## Supplementary files and data for "Dynamic landscape of protein occupancy across the *Escherichia coli* chromosome": wt_m9_rdm_glu_statphase_rzscore_log10p.bedgraph (part 12 of 33)

```
NC_000913	1589330	1589335		1.509670
NC_000913	1589335	1589340		1.524742
NC_000913	1589340	1589345		1.717822
NC_000913	1589345	1589350		1.572089
NC_000913	1589350	1589355		1.529654
NC_000913	1589355	1589360		1.583267
NC_000913	1589360	1589365		1.615877
NC_000913	1589365	1589370		1.807316
NC_000913	1589370	1589375		2.714347
NC_000913	1589375	1589380		3.618666
NC_000913	1589380	1589385		3.436110
NC_000913	1589385	1589390		3.534799
NC_000913	1589390	1589395		3.204534
NC_000913	1589395	1589400		2.853742
NC_000913	1589400	1589405		2.474198
NC_000913	1589405	1589410		1.538728
NC_000913	1589410	1589415		0.750658
NC_000913	1589415	1589420		0.612954
NC_000913	1589420	1589425		0.569398
NC_000913	1589425	1589430		0.596574
NC_000913	1589430	1589435		0.665819
NC_000913	1589435	1589440		0.599031
NC_000913	1589440	1589445		0.768547
NC_000913	1589445	1589450		1.318495
NC_000913	1589450	1589455		1.678781
NC_000913	1589455	1589460		3.148882
NC_000913	1589460	1589465		3.480007
NC_000913	1589465	1589470		3.485777
NC_000913	1589470	1589475		3.458284
NC_000913	1589475	1589480		2.596382
NC_000913	1589480	1589485		1.111779
NC_000913	1589485	1589490		1.132860
NC_000913	1589490	1589495		1.114112
NC_000913	1589495	1589500		1.252720
NC_000913	1589500	1589505		1.346530
NC_000913	1589505	1589510		1.501299
NC_000913	1589510	1589515		3.359398
NC_000913	1589515	1589520		3.456697
NC_000913	1589520	1589525		3.154294
NC_000913	1589525	1589530		3.953615
NC_000913	1589530	1589535		4.476271
NC_000913	1589535	1589540		4.036489
NC_000913	1589540	1589545		3.475088
NC_000913	1589545	1589550		3.082040
NC_000913	1589550	1589555		2.874268
NC_000913	1589555	1589560		2.754796
NC_000913	1589560	1589565		2.030906
NC_000913	1589565	1589570		1.909259
NC_000913	1589570	1589575		1.883567
NC_000913	1589575	1589580		1.837724
NC_000913	1589580	1589585		1.880661
NC_000913	1589585	1589590		2.000530
NC_000913	1589590	1589595		1.406268
NC_000913	1589595	1589600		1.679623
NC_000913	1589600	1589605		1.340426
NC_000913	1589605	1589610		1.611568
NC_000913	1589610	1589615		2.630273
NC_000913	1589615	1589620		2.565866
NC_000913	1589620	1589625		3.675382
NC_000913	1589625	1589630		3.696960
NC_000913	1589630	1589635		3.674860
NC_000913	1589635	1589640		3.454566
NC_000913	1589640	1589645		3.324997
NC_000913	1589645	1589650		1.592234
NC_000913	1589650	1589655		1.546489
NC_000913	1589655	1589660		1.376821
NC_000913	1589660	1589665		1.284342
NC_000913	1589665	1589670		1.380294
NC_000913	1589670	1589675		1.407157
NC_000913	1589675	1589680		1.519497
NC_000913	1589680	1589685		2.560545
NC_000913	1589685	1589690		3.121191
NC_000913	1589690	1589695		3.393454
NC_000913	1589695	1589700		4.034154
NC_000913	1589700	1589705		4.449487
NC_000913	1589705	1589710		4.499077
NC_000913	1589710	1589715		4.728696
NC_000913	1589715	1589720		4.460681
NC_000913	1589720	1589725		4.730629
NC_000913	1589725	1589730		6.189100
NC_000913	1589730	1589735		7.147507
NC_000913	1589735	1589740		8.350994
NC_000913	1589740	1589745		8.468125
NC_000913	1589745	1589750		5.488201
NC_000913	1589750	1589755		4.607389
NC_000913	1589755	1589760		4.106926
NC_000913	1589760	1589765		3.682908
NC_000913	1589765	1589770		3.383107
NC_000913	1589770	1589775		3.669331
NC_000913	1589775	1589780		2.938851
NC_000913	1589780	1589785		2.723503
NC_000913	1589785	1589790		3.283358
NC_000913	1589790	1589795		3.803940
NC_000913	1589795	1589800		2.417592
NC_000913	1589800	1589805		2.948063
NC_000913	1589805	1589810		2.536705
NC_000913	1589810	1589815		1.766379
NC_000913	1589815	1589820		1.561392
NC_000913	1589820	1589825		1.701667
NC_000913	1589825	1589830		1.692913
NC_000913	1589830	1589835		1.628737
NC_000913	1589835	1589840		2.246985
NC_000913	1589840	1589845		2.245076
NC_000913	1589845	1589850		2.305334
NC_000913	1589850	1589855		1.857564
NC_000913	1589855	1589860		1.859199
NC_000913	1589860	1589865		1.816399
NC_000913	1589865	1589870		1.864943
NC_000913	1589870	1589875		2.110762
NC_000913	1589875	1589880		2.154080
NC_000913	1589880	1589885		2.287669
NC_000913	1589885	1589890		2.297406
NC_000913	1589890	1589895		2.583207
NC_000913	1589895	1589900		2.829496
NC_000913	1589900	1589905		5.244157
NC_000913	1589905	1589910		5.559879
NC_000913	1589910	1589915		5.399040
NC_000913	1589915	1589920		4.950807
NC_000913	1589920	1589925		5.465010
NC_000913	1589925	1589930		4.834159
NC_000913	1589930	1589935		4.481319
NC_000913	1589935	1589940		6.732683
NC_000913	1589940	1589945		7.019550
NC_000913	1589945	1589950		4.235223
NC_000913	1589950	1589955		4.448433
NC_000913	1589955	1589960		2.147421
NC_000913	1589960	1589965		1.996816
NC_000913	1589965	1589970		1.253518
NC_000913	1589970	1589975		1.184914
NC_000913	1589975	1589980		1.252332
NC_000913	1589980	1589985		1.276820
NC_000913	1589985	1589990		1.102473
NC_000913	1589990	1589995		1.506276
NC_000913	1589995	1590000		1.500485
NC_000913	1590000	1590005		2.409133
NC_000913	1590005	1590010		3.098111
NC_000913	1590010	1590015		3.170772
NC_000913	1590015	1590020		3.073800
NC_000913	1590020	1590025		2.409673
NC_000913	1590025	1590030		3.427494
NC_000913	1590030	1590035		3.206970
NC_000913	1590035	1590040		2.334622
NC_000913	1590040	1590045		2.543960
NC_000913	1590045	1590050		2.984002
NC_000913	1590050	1590055		3.460048
NC_000913	1590055	1590060		3.491861
NC_000913	1590060	1590065		3.029900
NC_000913	1590065	1590070		2.915813
NC_000913	1590070	1590075		4.024311
NC_000913	1590075	1590080		4.154781
NC_000913	1590080	1590085		4.139221
NC_000913	1590085	1590090		3.800661
NC_000913	1590090	1590095		4.912564
NC_000913	1590095	1590100		3.967931
NC_000913	1590100	1590105		3.684350
NC_000913	1590105	1590110		4.345511
NC_000913	1590110	1590115		4.534603
NC_000913	1590115	1590120		4.181193
NC_000913	1590120	1590125		3.926677
NC_000913	1590125	1590130		3.490721
NC_000913	1590130	1590135		3.395959
NC_000913	1590135	1590140		3.304409
NC_000913	1590140	1590145		6.153434
NC_000913	1590145	1590150		6.179983
NC_000913	1590150	1590155		7.633067
NC_000913	1590155	1590160		8.372392
NC_000913	1590160	1590165		8.490878
NC_000913	1590165	1590170		8.490250
NC_000913	1590170	1590175		8.566156
NC_000913	1590175	1590180		10.481637
NC_000913	1590180	1590185		8.176877
NC_000913	1590185	1590190		7.628875
NC_000913	1590190	1590195		6.926093
NC_000913	1590195	1590200		6.524508
NC_000913	1590200	1590205		4.784191
NC_000913	1590205	1590210		2.607763
NC_000913	1590210	1590215		2.283487
NC_000913	1590215	1590220		2.286299
NC_000913	1590220	1590225		2.256154
NC_000913	1590225	1590230		2.195715
NC_000913	1590230	1590235		2.193484
NC_000913	1590235	1590240		2.311329
NC_000913	1590240	1590245		3.315982
NC_000913	1590245	1590250		3.323188
NC_000913	1590250	1590255		5.624456
NC_000913	1590255	1590260		6.305140
NC_000913	1590260	1590265		6.523076
NC_000913	1590265	1590270		6.525022
NC_000913	1590270	1590275		4.793186
NC_000913	1590275	1590280		4.284456
NC_000913	1590280	1590285		4.105737
NC_000913	1590285	1590290		3.536313
NC_000913	1590290	1590295		3.791071
NC_000913	1590295	1590300		3.736587
NC_000913	1590300	1590305		3.676273
NC_000913	1590305	1590310		3.375303
NC_000913	1590310	1590315		2.803102
NC_000913	1590315	1590320		2.749274
NC_000913	1590320	1590325		2.784462
NC_000913	1590325	1590330		2.735553
NC_000913	1590330	1590335		2.769996
NC_000913	1590335	1590340		1.806392
NC_000913	1590340	1590345		1.280985
NC_000913	1590345	1590350		1.379046
NC_000913	1590350	1590355		1.156544
NC_000913	1590355	1590360		1.105600
NC_000913	1590360	1590365		1.279792
NC_000913	1590365	1590370		1.421821
NC_000913	1590370	1590375		1.382022
NC_000913	1590375	1590380		1.286946
NC_000913	1590380	1590385		1.349253
NC_000913	1590385	1590390		0.967364
NC_000913	1590390	1590395		1.157856
NC_000913	1590395	1590400		1.247685
NC_000913	1590400	1590405		1.054478
NC_000913	1590405	1590410		1.113390
NC_000913	1590410	1590415		0.844084
NC_000913	1590415	1590420		0.758605
NC_000913	1590420	1590425		0.516697
NC_000913	1590425	1590430		0.474233
NC_000913	1590430	1590435		0.505673
NC_000913	1590435	1590440		0.361364
NC_000913	1590440	1590445		0.234824
NC_000913	1590445	1590450		0.230118
NC_000913	1590450	1590455		0.215936
NC_000913	1590455	1590460		0.251836
NC_000913	1590460	1590465		0.257265
NC_000913	1590465	1590470		0.417704
NC_000913	1590470	1590475		0.949512
NC_000913	1590475	1590480		0.616316
NC_000913	1590480	1590485		0.452672
NC_000913	1590485	1590490		0.218441
NC_000913	1590490	1590495		0.256549
NC_000913	1590495	1590500		0.264364
NC_000913	1590500	1590505		0.132641
NC_000913	1590505	1590510		0.169531
NC_000913	1590510	1590515		0.176842
NC_000913	1590515	1590520		0.173681
NC_000913	1590520	1590525		0.156608
NC_000913	1590525	1590530		0.138551
NC_000913	1590530	1590535		0.146897
NC_000913	1590535	1590540		0.313032
NC_000913	1590540	1590545		0.338304
NC_000913	1590545	1590550		0.704049
NC_000913	1590550	1590555		0.762901
NC_000913	1590555	1590560		1.971340
NC_000913	1590560	1590565		2.127678
NC_000913	1590565	1590570		2.557208
NC_000913	1590570	1590575		2.513182
NC_000913	1590575	1590580		2.450114
NC_000913	1590580	1590585		2.703396
NC_000913	1590585	1590590		2.368880
NC_000913	1590590	1590595		2.027664
NC_000913	1590595	1590600		2.240978
NC_000913	1590600	1590605		2.056580
NC_000913	1590605	1590610		1.974476
NC_000913	1590610	1590615		1.530556
NC_000913	1590615	1590620		1.422112
NC_000913	1590620	1590625		1.408011
NC_000913	1590625	1590630		1.662859
NC_000913	1590630	1590635		1.743026
NC_000913	1590635	1590640		2.374110
NC_000913	1590640	1590645		1.573714
NC_000913	1590645	1590650		1.583955
NC_000913	1590650	1590655		1.788770
NC_000913	1590655	1590660		1.601268
NC_000913	1590660	1590665		1.710772
NC_000913	1590665	1590670		1.799628
NC_000913	1590670	1590675		1.544704
NC_000913	1590675	1590680		1.449998
NC_000913	1590680	1590685		1.413591
NC_000913	1590685	1590690		1.381753
NC_000913	1590690	1590695		1.107184
NC_000913	1590695	1590700		0.671138
NC_000913	1590700	1590705		0.631858
NC_000913	1590705	1590710		0.541585
NC_000913	1590710	1590715		0.236347
NC_000913	1590715	1590720		0.048875
NC_000913	1590720	1590725		0.038220
NC_000913	1590725	1590730		0.021905
NC_000913	1590730	1590735		0.025972
NC_000913	1590735	1590740		0.032388
NC_000913	1590740	1590745		0.020822
NC_000913	1590745	1590750		0.144132
NC_000913	1590750	1590755		1.348588
NC_000913	1590755	1590760		0.704545
NC_000913	1590760	1590765		5.844048
NC_000913	1590765	1590770		1.645893
NC_000913	1590770	1590775		1.332310
NC_000913	1590775	1590780		1.799896
NC_000913	1590780	1590785		1.598809
NC_000913	1590785	1590790		0.122860
NC_000913	1590790	1590795		0.121456
NC_000913	1590795	1590800		0.122863
NC_000913	1590800	1590805		0.098892
NC_000913	1590805	1590810		0.093717
NC_000913	1590810	1590815		0.095779
NC_000913	1590815	1590820		0.303837
NC_000913	1590820	1590825		0.588550
NC_000913	1590825	1590830		0.838079
NC_000913	1590830	1590835		1.805084
NC_000913	1590835	1590840		1.790222
NC_000913	1590840	1590845		1.038760
NC_000913	1590845	1590850		1.205506
NC_000913	1590850	1590855		1.080319
NC_000913	1590855	1590860		0.359146
NC_000913	1590860	1590865		0.519162
NC_000913	1590865	1590870		0.372884
NC_000913	1590870	1590875		0.338555
NC_000913	1590875	1590880		0.323667
NC_000913	1590880	1590885		0.353053
NC_000913	1590885	1590890		0.387995
NC_000913	1590890	1590895		0.557775
NC_000913	1590895	1590900		0.629711
NC_000913	1590900	1590905		0.639208
NC_000913	1590905	1590910		0.460551
NC_000913	1590910	1590915		0.435595
NC_000913	1590915	1590920		0.311368
NC_000913	1590920	1590925		0.268153
NC_000913	1590925	1590930		0.250519
NC_000913	1590930	1590935		0.256658
NC_000913	1590935	1590940		0.304076
NC_000913	1590940	1590945		0.302084
NC_000913	1590945	1590950		0.519655
NC_000913	1590950	1590955		0.601192
NC_000913	1590955	1590960		0.652860
NC_000913	1590960	1590965		0.344917
NC_000913	1590965	1590970		0.339737
NC_000913	1590970	1590975		0.211265
NC_000913	1590975	1590980		0.152044
NC_000913	1590980	1590985		0.071265
NC_000913	1590985	1590990		0.087436
NC_000913	1590990	1590995		0.062529
NC_000913	1590995	1591000		0.039026
NC_000913	1591000	1591005		0.099088
NC_000913	1591005	1591010		0.351626
NC_000913	1591010	1591015		0.490269
NC_000913	1591015	1591020		0.410172
NC_000913	1591020	1591025		0.231319
NC_000913	1591025	1591030		0.154441
NC_000913	1591030	1591035		0.133186
NC_000913	1591035	1591040		0.027428
NC_000913	1591040	1591045		0.027890
NC_000913	1591045	1591050		0.028089
NC_000913	1591050	1591055		0.021856
NC_000913	1591055	1591060		0.021195
NC_000913	1591060	1591065		0.017825
NC_000913	1591065	1591070		0.153680
NC_000913	1591070	1591075		0.233659
NC_000913	1591075	1591080		0.159545
NC_000913	1591080	1591085		0.246455
NC_000913	1591085	1591090		0.123009
NC_000913	1591090	1591095		0.120622
NC_000913	1591095	1591100		0.124226
NC_000913	1591100	1591105		0.157325
NC_000913	1591105	1591110		0.137635
NC_000913	1591110	1591115		0.159781
NC_000913	1591115	1591120		0.206803
NC_000913	1591120	1591125		0.235207
NC_000913	1591125	1591130		0.346717
NC_000913	1591130	1591135		0.405109
NC_000913	1591135	1591140		0.439604
NC_000913	1591140	1591145		0.498629
NC_000913	1591145	1591150		0.200720
NC_000913	1591150	1591155		0.151528
NC_000913	1591155	1591160		0.140786
NC_000913	1591160	1591165		0.131186
NC_000913	1591165	1591170		0.107556
NC_000913	1591170	1591175		0.123854
NC_000913	1591175	1591180		0.248035
NC_000913	1591180	1591185		0.258753
NC_000913	1591185	1591190		0.260498
NC_000913	1591190	1591195		0.193921
NC_000913	1591195	1591200		0.204214
NC_000913	1591200	1591205		0.190377
NC_000913	1591205	1591210		0.123231
NC_000913	1591210	1591215		0.108402
NC_000913	1591215	1591220		0.105303
NC_000913	1591220	1591225		0.120593
NC_000913	1591225	1591230		0.402214
NC_000913	1591230	1591235		0.204671
NC_000913	1591235	1591240		0.184430
NC_000913	1591240	1591245		0.191753
NC_000913	1591245	1591250		0.218412
NC_000913	1591250	1591255		0.150452
NC_000913	1591255	1591260		0.135334
NC_000913	1591260	1591265		0.116951
NC_000913	1591265	1591270		0.152144
NC_000913	1591270	1591275		0.182522
NC_000913	1591275	1591280		0.133787
NC_000913	1591280	1591285		0.149734
NC_000913	1591285	1591290		0.155390
NC_000913	1591290	1591295		0.184982
NC_000913	1591295	1591300		0.219722
NC_000913	1591300	1591305		0.074203
NC_000913	1591305	1591310		0.056990
NC_000913	1591310	1591315		0.071388
NC_000913	1591315	1591320		0.067996
NC_000913	1591320	1591325		0.075785
NC_000913	1591325	1591330		0.068444
NC_000913	1591330	1591335		0.133693
NC_000913	1591335	1591340		0.090842
NC_000913	1591340	1591345		0.071413
NC_000913	1591345	1591350		0.065159
NC_000913	1591350	1591355		0.034113
NC_000913	1591355	1591360		0.039277
NC_000913	1591360	1591365		0.042942
NC_000913	1591365	1591370		0.044333
NC_000913	1591370	1591375		0.116377
NC_000913	1591375	1591380		0.247111
NC_000913	1591380	1591385		0.437356
NC_000913	1591385	1591390		0.628792
NC_000913	1591390	1591395		0.494173
NC_000913	1591395	1591400		0.313485
NC_000913	1591400	1591405		0.659710
NC_000913	1591405	1591410		0.896410
NC_000913	1591410	1591415		0.716125
NC_000913	1591415	1591420		0.563700
NC_000913	1591420	1591425		0.489682
NC_000913	1591425	1591430		0.404590
NC_000913	1591430	1591435		0.416880
NC_000913	1591435	1591440		0.290953
NC_000913	1591440	1591445		0.290052
NC_000913	1591445	1591450		0.232747
NC_000913	1591450	1591455		0.248659
NC_000913	1591455	1591460		0.198052
NC_000913	1591460	1591465		0.136853
NC_000913	1591465	1591470		0.118152
NC_000913	1591470	1591475		0.187848
NC_000913	1591475	1591480		0.195641
NC_000913	1591480	1591485		0.211265
NC_000913	1591485	1591490		0.204882
NC_000913	1591490	1591495		0.227825
NC_000913	1591495	1591500		0.366891
NC_000913	1591500	1591505		0.356076
NC_000913	1591505	1591510		0.401744
NC_000913	1591510	1591515		0.362789
NC_000913	1591515	1591520		0.446323
NC_000913	1591520	1591525		0.652535
NC_000913	1591525	1591530		0.648474
NC_000913	1591530	1591535		0.293395
NC_000913	1591535	1591540		0.066431
NC_000913	1591540	1591545		0.066520
NC_000913	1591545	1591550		0.069573
NC_000913	1591550	1591555		0.082083
NC_000913	1591555	1591560		0.106107
NC_000913	1591560	1591565		0.205803
NC_000913	1591565	1591570		0.629870
NC_000913	1591570	1591575		1.129812
NC_000913	1591575	1591580		0.782265
NC_000913	1591580	1591585		0.461655
NC_000913	1591585	1591590		0.380393
NC_000913	1591590	1591595		0.341843
NC_000913	1591595	1591600		0.347628
NC_000913	1591600	1591605		0.277717
NC_000913	1591605	1591610		0.326553
NC_000913	1591610	1591615		0.361825
NC_000913	1591615	1591620		0.479842
NC_000913	1591620	1591625		0.411106
NC_000913	1591625	1591630		0.766739
NC_000913	1591630	1591635		0.690965
NC_000913	1591635	1591640		0.581407
NC_000913	1591640	1591645		0.322378
NC_000913	1591645	1591650		0.235299
NC_000913	1591650	1591655		0.276587
NC_000913	1591655	1591660		0.330493
NC_000913	1591660	1591665		0.219937
NC_000913	1591665	1591670		0.449863
NC_000913	1591670	1591675		0.820366
NC_000913	1591675	1591680		1.001528
NC_000913	1591680	1591685		1.058562
NC_000913	1591685	1591690		0.669584
NC_000913	1591690	1591695		0.815712
NC_000913	1591695	1591700		0.380372
NC_000913	1591700	1591705		0.319508
NC_000913	1591705	1591710		0.282485
NC_000913	1591710	1591715		0.264439
NC_000913	1591715	1591720		0.260013
NC_000913	1591720	1591725		0.265488
NC_000913	1591725	1591730		0.317543
NC_000913	1591730	1591735		0.317887
NC_000913	1591735	1591740		0.460484
NC_000913	1591740	1591745		0.277448
NC_000913	1591745	1591750		0.294699
NC_000913	1591750	1591755		0.380593
NC_000913	1591755	1591760		0.126989
NC_000913	1591760	1591765		0.142762
NC_000913	1591765	1591770		0.152680
NC_000913	1591770	1591775		0.254713
NC_000913	1591775	1591780		0.368207
NC_000913	1591780	1591785		0.481799
NC_000913	1591785	1591790		0.491779
NC_000913	1591790	1591795		0.822887
NC_000913	1591795	1591800		0.946470
NC_000913	1591800	1591805		0.528495
NC_000913	1591805	1591810		0.411745
NC_000913	1591810	1591815		0.319764
NC_000913	1591815	1591820		0.282269
NC_000913	1591820	1591825		0.220962
NC_000913	1591825	1591830		0.171523
NC_000913	1591830	1591835		0.219340
NC_000913	1591835	1591840		0.126026
NC_000913	1591840	1591845		0.192053
NC_000913	1591845	1591850		0.245197
NC_000913	1591850	1591855		0.275304
NC_000913	1591855	1591860		0.252424
NC_000913	1591860	1591865		0.375817
NC_000913	1591865	1591870		0.403491
NC_000913	1591870	1591875		0.155299
NC_000913	1591875	1591880		0.087406
NC_000913	1591880	1591885		0.098748
NC_000913	1591885	1591890		0.114152
NC_000913	1591890	1591895		0.114751
NC_000913	1591895	1591900		0.123470
NC_000913	1591900	1591905		0.179339
NC_000913	1591905	1591910		0.447124
NC_000913	1591910	1591915		0.982572
NC_000913	1591915	1591920		1.097069
NC_000913	1591920	1591925		1.260954
NC_000913	1591925	1591930		1.398390
NC_000913	1591930	1591935		1.414708
NC_000913	1591935	1591940		1.511145
NC_000913	1591940	1591945		1.284109
NC_000913	1591945	1591950		0.621632
NC_000913	1591950	1591955		0.282485
NC_000913	1591955	1591960		0.193115
NC_000913	1591960	1591965		0.219726
NC_000913	1591965	1591970		0.313598
NC_000913	1591970	1591975		0.228021
NC_000913	1591975	1591980		0.165097
NC_000913	1591980	1591985		0.168812
NC_000913	1591985	1591990		0.332385
NC_000913	1591990	1591995		0.652778
NC_000913	1591995	1592000		0.564120
NC_000913	1592000	1592005		0.625937
NC_000913	1592005	1592010		0.633928
NC_000913	1592010	1592015		0.578114
NC_000913	1592015	1592020		0.628205
NC_000913	1592020	1592025		0.660235
NC_000913	1592025	1592030		0.556577
NC_000913	1592030	1592035		0.479792
NC_000913	1592035	1592040		0.495451
NC_000913	1592040	1592045		0.573140
NC_000913	1592045	1592050		0.544157
NC_000913	1592050	1592055		0.528610
NC_000913	1592055	1592060		0.886837
NC_000913	1592060	1592065		0.850796
NC_000913	1592065	1592070		0.923152
NC_000913	1592070	1592075		0.856921
NC_000913	1592075	1592080		0.918226
NC_000913	1592080	1592085		0.561292
NC_000913	1592085	1592090		0.211765
NC_000913	1592090	1592095		0.168885
NC_000913	1592095	1592100		0.145663
NC_000913	1592100	1592105		0.121807
NC_000913	1592105	1592110		0.108108
NC_000913	1592110	1592115		0.121975
NC_000913	1592115	1592120		0.127348
NC_000913	1592120	1592125		0.194859
NC_000913	1592125	1592130		0.164975
NC_000913	1592130	1592135		0.243835
NC_000913	1592135	1592140		0.247882
NC_000913	1592140	1592145		0.282432
NC_000913	1592145	1592150		0.266166
NC_000913	1592150	1592155		0.403506
NC_000913	1592155	1592160		0.443901
NC_000913	1592160	1592165		0.426540
NC_000913	1592165	1592170		0.551448
NC_000913	1592170	1592175		0.573349
NC_000913	1592175	1592180		0.738100
NC_000913	1592180	1592185		0.547305
NC_000913	1592185	1592190		0.482846
NC_000913	1592190	1592195		0.454789
NC_000913	1592195	1592200		0.538138
NC_000913	1592200	1592205		0.452925
NC_000913	1592205	1592210		0.204729
NC_000913	1592210	1592215		0.203959
NC_000913	1592215	1592220		0.196052
NC_000913	1592220	1592225		0.187756
NC_000913	1592225	1592230		0.175701
NC_000913	1592230	1592235		0.270919
NC_000913	1592235	1592240		0.283286
NC_000913	1592240	1592245		0.458099
NC_000913	1592245	1592250		0.283540
NC_000913	1592250	1592255		0.449967
NC_000913	1592255	1592260		0.309135
NC_000913	1592260	1592265		0.370993
NC_000913	1592265	1592270		0.346104
NC_000913	1592270	1592275		0.103721
NC_000913	1592275	1592280		0.127267
NC_000913	1592280	1592285		0.101831
NC_000913	1592285	1592290		0.088836
NC_000913	1592290	1592295		0.120295
NC_000913	1592295	1592300		0.056661
NC_000913	1592300	1592305		0.068538
NC_000913	1592305	1592310		0.116788
NC_000913	1592310	1592315		0.061833
NC_000913	1592315	1592320		0.083718
NC_000913	1592320	1592325		0.111808
NC_000913	1592325	1592330		0.124784
NC_000913	1592330	1592335		0.089224
NC_000913	1592335	1592340		0.035225
NC_000913	1592340	1592345		0.043962
NC_000913	1592345	1592350		0.039624
NC_000913	1592350	1592355		0.028619
NC_000913	1592355	1592360		0.029330
NC_000913	1592360	1592365		0.037928
NC_000913	1592365	1592370		0.035235
NC_000913	1592370	1592375		0.035263
NC_000913	1592375	1592380		0.022533
NC_000913	1592380	1592385		0.027843
NC_000913	1592385	1592390		0.024999
NC_000913	1592390	1592395		0.033502
NC_000913	1592395	1592400		0.023744
NC_000913	1592400	1592405		0.025268
NC_000913	1592405	1592410		0.068063
NC_000913	1592410	1592415		0.039387
NC_000913	1592415	1592420		0.033586
NC_000913	1592420	1592425		0.029077
NC_000913	1592425	1592430		0.022600
NC_000913	1592430	1592435		0.004837
NC_000913	1592435	1592440		0.002522
NC_000913	1592440	1592445		0.002128
NC_000913	1592445	1592450		0.012044
NC_000913	1592450	1592455		0.002328
NC_000913	1592455	1592460		0.002360
NC_000913	1592460	1592465		0.002412
NC_000913	1592465	1592470		0.001264
NC_000913	1592470	1592475		0.001137
NC_000913	1592475	1592480		0.001997
NC_000913	1592480	1592485		0.007639
NC_000913	1592485	1592490		0.010475
NC_000913	1592490	1592495		0.008634
NC_000913	1592495	1592500		0.006513
NC_000913	1592500	1592505		0.010620
NC_000913	1592505	1592510		0.014811
NC_000913	1592510	1592515		0.018322
NC_000913	1592515	1592520		0.071032
NC_000913	1592520	1592525		0.135907
NC_000913	1592525	1592530		0.147045
NC_000913	1592530	1592535		0.224082
NC_000913	1592535	1592540		0.248476
NC_000913	1592540	1592545		0.253859
NC_000913	1592545	1592550		0.560267
NC_000913	1592550	1592555		0.588776
NC_000913	1592555	1592560		0.659753
NC_000913	1592560	1592565		0.925217
NC_000913	1592565	1592570		0.546511
NC_000913	1592570	1592575		0.509702
NC_000913	1592575	1592580		0.481729
NC_000913	1592580	1592585		0.361751
NC_000913	1592585	1592590		0.400669
NC_000913	1592590	1592595		0.504195
NC_000913	1592595	1592600		0.322968
NC_000913	1592600	1592605		0.420389
NC_000913	1592605	1592610		0.468933
NC_000913	1592610	1592615		0.549817
NC_000913	1592615	1592620		0.610609
NC_000913	1592620	1592625		0.537792
NC_000913	1592625	1592630		0.986269
NC_000913	1592630	1592635		0.788774
NC_000913	1592635	1592640		0.695722
NC_000913	1592640	1592645		0.796744
NC_000913	1592645	1592650		0.881510
NC_000913	1592650	1592655		0.771707
NC_000913	1592655	1592660		1.081404
NC_000913	1592660	1592665		1.145877
NC_000913	1592665	1592670		1.195698
NC_000913	1592670	1592675		1.332765
NC_000913	1592675	1592680		1.197316
NC_000913	1592680	1592685		0.691682
NC_000913	1592685	1592690		0.691139
NC_000913	1592690	1592695		0.696580
NC_000913	1592695	1592700		0.656753
NC_000913	1592700	1592705		0.939714
NC_000913	1592705	1592710		0.946369
NC_000913	1592710	1592715		0.910278
NC_000913	1592715	1592720		0.882460
NC_000913	1592720	1592725		0.294877
NC_000913	1592725	1592730		0.361934
NC_000913	1592730	1592735		0.332293
NC_000913	1592735	1592740		0.291704
NC_000913	1592740	1592745		0.366830
NC_000913	1592745	1592750		0.373966
NC_000913	1592750	1592755		0.462198
NC_000913	1592755	1592760		0.520377
NC_000913	1592760	1592765		1.191241
NC_000913	1592765	1592770		1.332238
NC_000913	1592770	1592775		1.342962
NC_000913	1592775	1592780		1.297106
NC_000913	1592780	1592785		1.424177
NC_000913	1592785	1592790		1.491104
NC_000913	1592790	1592795		1.339556
NC_000913	1592795	1592800		0.768444
NC_000913	1592800	1592805		0.836326
NC_000913	1592805	1592810		0.599424
NC_000913	1592810	1592815		0.657046
NC_000913	1592815	1592820		0.627492
NC_000913	1592820	1592825		0.652348
NC_000913	1592825	1592830		0.763788
NC_000913	1592830	1592835		0.692653
NC_000913	1592835	1592840		0.846837
NC_000913	1592840	1592845		0.588824
NC_000913	1592845	1592850		0.672416
NC_000913	1592850	1592855		0.605279
NC_000913	1592855	1592860		0.411793
NC_000913	1592860	1592865		0.234746
NC_000913	1592865	1592870		0.436200
NC_000913	1592870	1592875		0.457352
NC_000913	1592875	1592880		0.419921
NC_000913	1592880	1592885		0.519727
NC_000913	1592885	1592890		0.533035
NC_000913	1592890	1592895		0.670818
NC_000913	1592895	1592900		0.730230
NC_000913	1592900	1592905		0.675057
NC_000913	1592905	1592910		0.548601
NC_000913	1592910	1592915		0.388294
NC_000913	1592915	1592920		0.377836
NC_000913	1592920	1592925		0.405552
NC_000913	1592925	1592930		0.370044
NC_000913	1592930	1592935		0.366603
NC_000913	1592935	1592940		0.392795
NC_000913	1592940	1592945		0.461866
NC_000913	1592945	1592950		0.595780
NC_000913	1592950	1592955		0.667423
NC_000913	1592955	1592960		0.745349
NC_000913	1592960	1592965		0.573359
NC_000913	1592965	1592970		0.486623
NC_000913	1592970	1592975		0.340790
NC_000913	1592975	1592980		0.412310
NC_000913	1592980	1592985		0.335213
NC_000913	1592985	1592990		0.265019
NC_000913	1592990	1592995		0.502081
NC_000913	1592995	1593000		0.436899
NC_000913	1593000	1593005		0.478254
NC_000913	1593005	1593010		0.516560
NC_000913	1593010	1593015		0.595782
NC_000913	1593015	1593020		0.599447
NC_000913	1593020	1593025		0.692822
NC_000913	1593025	1593030		0.779893
NC_000913	1593030	1593035		0.616634
NC_000913	1593035	1593040		0.568075
NC_000913	1593040	1593045		0.691407
NC_000913	1593045	1593050		0.454518
NC_000913	1593050	1593055		0.335179
NC_000913	1593055	1593060		0.308983
NC_000913	1593060	1593065		0.323654
NC_000913	1593065	1593070		0.355596
NC_000913	1593070	1593075		0.342798
NC_000913	1593075	1593080		0.220525
NC_000913	1593080	1593085		0.166739
NC_000913	1593085	1593090		0.218178
NC_000913	1593090	1593095		0.285333
NC_000913	1593095	1593100		0.238746
NC_000913	1593100	1593105		0.188587
NC_000913	1593105	1593110		0.262310
NC_000913	1593110	1593115		0.368911
NC_000913	1593115	1593120		0.616339
NC_000913	1593120	1593125		0.370112
NC_000913	1593125	1593130		0.262123
NC_000913	1593130	1593135		0.238993
NC_000913	1593135	1593140		0.292086
NC_000913	1593140	1593145		0.292026
NC_000913	1593145	1593150		0.268692
NC_000913	1593150	1593155		0.316298
NC_000913	1593155	1593160		0.384411
NC_000913	1593160	1593165		0.639347
NC_000913	1593165	1593170		0.561129
NC_000913	1593170	1593175		0.616898
NC_000913	1593175	1593180		0.681905
NC_000913	1593180	1593185		1.724215
NC_000913	1593185	1593190		1.555455
NC_000913	1593190	1593195		1.558247
NC_000913	1593195	1593200		1.646299
NC_000913	1593200	1593205		0.864453
NC_000913	1593205	1593210		0.747954
NC_000913	1593210	1593215		0.563487
NC_000913	1593215	1593220		0.426464
NC_000913	1593220	1593225		0.452031
NC_000913	1593225	1593230		0.477738
NC_000913	1593230	1593235		0.596584
NC_000913	1593235	1593240		0.683869
NC_000913	1593240	1593245		0.733014
NC_000913	1593245	1593250		1.633115
NC_000913	1593250	1593255		1.366754
NC_000913	1593255	1593260		1.066227
NC_000913	1593260	1593265		0.920733
NC_000913	1593265	1593270		0.765814
NC_000913	1593270	1593275		0.754795
NC_000913	1593275	1593280		0.814976
NC_000913	1593280	1593285		0.797168
NC_000913	1593285	1593290		0.816348
NC_000913	1593290	1593295		0.840401
NC_000913	1593295	1593300		1.144365
NC_000913	1593300	1593305		1.241687
NC_000913	1593305	1593310		1.442375
NC_000913	1593310	1593315		1.838091
NC_000913	1593315	1593320		3.105061
NC_000913	1593320	1593325		2.277557
NC_000913	1593325	1593330		1.751119
NC_000913	1593330	1593335		1.476334
NC_000913	1593335	1593340		2.003673
NC_000913	1593340	1593345		2.494851
NC_000913	1593345	1593350		2.249651
NC_000913	1593350	1593355		1.652853
NC_000913	1593355	1593360		1.278294
NC_000913	1593360	1593365		1.159181
NC_000913	1593365	1593370		1.167806
NC_000913	1593370	1593375		0.942212
NC_000913	1593375	1593380		0.873450
NC_000913	1593380	1593385		0.976434
NC_000913	1593385	1593390		1.056735
NC_000913	1593390	1593395		0.957397
NC_000913	1593395	1593400		1.134937
NC_000913	1593400	1593405		1.253495
NC_000913	1593405	1593410		1.158563
NC_000913	1593410	1593415		1.168352
NC_000913	1593415	1593420		0.986622
NC_000913	1593420	1593425		0.957936
NC_000913	1593425	1593430		1.056875
NC_000913	1593430	1593435		1.233368
NC_000913	1593435	1593440		1.620716
NC_000913	1593440	1593445		1.400242
NC_000913	1593445	1593450		1.342907
NC_000913	1593450	1593455		1.196712
NC_000913	1593455	1593460		1.117256
NC_000913	1593460	1593465		0.779664
NC_000913	1593465	1593470		0.673641
NC_000913	1593470	1593475		0.672724
NC_000913	1593475	1593480		0.644904
NC_000913	1593480	1593485		0.615733
NC_000913	1593485	1593490		0.604662
NC_000913	1593490	1593495		0.869919
NC_000913	1593495	1593500		0.869104
NC_000913	1593500	1593505		0.843473
NC_000913	1593505	1593510		0.913983
NC_000913	1593510	1593515		0.811209
NC_000913	1593515	1593520		0.680571
NC_000913	1593520	1593525		0.565946
NC_000913	1593525	1593530		0.524361
NC_000913	1593530	1593535		0.469700
NC_000913	1593535	1593540		0.567413
NC_000913	1593540	1593545		0.377524
NC_000913	1593545	1593550		0.481266
NC_000913	1593550	1593555		0.880067
NC_000913	1593555	1593560		0.716443
NC_000913	1593560	1593565		0.740009
NC_000913	1593565	1593570		0.867041
NC_000913	1593570	1593575		0.768300
NC_000913	1593575	1593580		0.939852
NC_000913	1593580	1593585		1.324374
NC_000913	1593585	1593590		1.013790
NC_000913	1593590	1593595		0.819260
NC_000913	1593595	1593600		0.718314
NC_000913	1593600	1593605		0.734307
NC_000913	1593605	1593610		0.680631
NC_000913	1593610	1593615		0.691414
NC_000913	1593615	1593620		0.667714
NC_000913	1593620	1593625		1.087687
NC_000913	1593625	1593630		0.728771
NC_000913	1593630	1593635		0.651737
NC_000913	1593635	1593640		0.668976
NC_000913	1593640	1593645		0.673138
NC_000913	1593645	1593650		0.502977
NC_000913	1593650	1593655		0.422406
NC_000913	1593655	1593660		0.523216
NC_000913	1593660	1593665		0.509666
NC_000913	1593665	1593670		0.517961
NC_000913	1593670	1593675		0.565895
NC_000913	1593675	1593680		0.629622
NC_000913	1593680	1593685		0.739215
NC_000913	1593685	1593690		0.617331
NC_000913	1593690	1593695		0.492472
NC_000913	1593695	1593700		0.245930
NC_000913	1593700	1593705		0.173598
NC_000913	1593705	1593710		0.138799
NC_000913	1593710	1593715		0.141184
NC_000913	1593715	1593720		0.167503
NC_000913	1593720	1593725		0.167625
NC_000913	1593725	1593730		0.199677
NC_000913	1593730	1593735		0.238664
NC_000913	1593735	1593740		0.477984
NC_000913	1593740	1593745		0.505852
NC_000913	1593745	1593750		0.535123
NC_000913	1593750	1593755		0.542795
NC_000913	1593755	1593760		0.558955
NC_000913	1593760	1593765		0.601381
NC_000913	1593765	1593770		0.727591
NC_000913	1593770	1593775		0.421468
NC_000913	1593775	1593780		0.445234
NC_000913	1593780	1593785		0.437922
NC_000913	1593785	1593790		0.492778
NC_000913	1593790	1593795		0.495064
NC_000913	1593795	1593800		0.495314
NC_000913	1593800	1593805		0.536141
NC_000913	1593805	1593810		0.502080
NC_000913	1593810	1593815		0.489916
NC_000913	1593815	1593820		0.430364
NC_000913	1593820	1593825		0.539061
NC_000913	1593825	1593830		0.581253
NC_000913	1593830	1593835		0.739785
NC_000913	1593835	1593840		0.634574
NC_000913	1593840	1593845		0.713197
NC_000913	1593845	1593850		0.808768
NC_000913	1593850	1593855		0.876670
NC_000913	1593855	1593860		0.619248
NC_000913	1593860	1593865		0.736491
NC_000913	1593865	1593870		0.489699
NC_000913	1593870	1593875		0.307160
NC_000913	1593875	1593880		0.343754
NC_000913	1593880	1593885		0.371954
NC_000913	1593885	1593890		0.364427
NC_000913	1593890	1593895		0.374889
NC_000913	1593895	1593900		0.561975
NC_000913	1593900	1593905		0.756898
NC_000913	1593905	1593910		0.406250
NC_000913	1593910	1593915		0.450519
NC_000913	1593915	1593920		0.452968
NC_000913	1593920	1593925		0.454713
NC_000913	1593925	1593930		0.385325
NC_000913	1593930	1593935		0.384839
NC_000913	1593935	1593940		0.557270
NC_000913	1593940	1593945		0.601116
NC_000913	1593945	1593950		0.548939
NC_000913	1593950	1593955		0.257738
NC_000913	1593955	1593960		0.275679
NC_000913	1593960	1593965		0.296960
NC_000913	1593965	1593970		0.258707
NC_000913	1593970	1593975		0.275176
NC_000913	1593975	1593980		0.289182
NC_000913	1593980	1593985		0.312347
NC_000913	1593985	1593990		0.614100
NC_000913	1593990	1593995		0.668140
NC_000913	1593995	1594000		0.844282
NC_000913	1594000	1594005		1.035637
NC_000913	1594005	1594010		1.146845
NC_000913	1594010	1594015		1.284865
NC_000913	1594015	1594020		1.184403
NC_000913	1594020	1594025		1.035341
NC_000913	1594025	1594030		0.619485
NC_000913	1594030	1594035		0.433379
NC_000913	1594035	1594040		0.325001
NC_000913	1594040	1594045		0.350842
NC_000913	1594045	1594050		0.363008
NC_000913	1594050	1594055		0.351132
NC_000913	1594055	1594060		0.409296
NC_000913	1594060	1594065		0.717387
NC_000913	1594065	1594070		0.303941
NC_000913	1594070	1594075		0.132769
NC_000913	1594075	1594080		0.129418
NC_000913	1594080	1594085		0.107477
NC_000913	1594085	1594090		0.146143
NC_000913	1594090	1594095		0.161744
NC_000913	1594095	1594100		0.178004
NC_000913	1594100	1594105		0.460208
NC_000913	1594105	1594110		0.640191
NC_000913	1594110	1594115		0.593663
NC_000913	1594115	1594120		0.838667
NC_000913	1594120	1594125		0.811108
NC_000913	1594125	1594130		0.835296
NC_000913	1594130	1594135		0.816354
NC_000913	1594135	1594140		0.751432
NC_000913	1594140	1594145		1.018275
NC_000913	1594145	1594150		2.096279
NC_000913	1594150	1594155		0.900409
NC_000913	1594155	1594160		1.113718
NC_000913	1594160	1594165		0.985411
NC_000913	1594165	1594170		0.704510
NC_000913	1594170	1594175		0.573076
NC_000913	1594175	1594180		0.686984
NC_000913	1594180	1594185		0.651835
NC_000913	1594185	1594190		0.880185
NC_000913	1594190	1594195		1.131807
NC_000913	1594195	1594200		2.159070
NC_000913	1594200	1594205		1.806668
NC_000913	1594205	1594210		0.902606
NC_000913	1594210	1594215		1.264496
NC_000913	1594215	1594220		1.841809
NC_000913	1594220	1594225		1.294144
NC_000913	1594225	1594230		0.745120
NC_000913	1594230	1594235		0.624202
NC_000913	1594235	1594240		0.552070
NC_000913	1594240	1594245		0.662933
NC_000913	1594245	1594250		0.750660
NC_000913	1594250	1594255		0.661833
NC_000913	1594255	1594260		0.635122
NC_000913	1594260	1594265		0.738266
NC_000913	1594265	1594270		0.259375
NC_000913	1594270	1594275		0.199288
NC_000913	1594275	1594280		0.182838
NC_000913	1594280	1594285		0.175385
NC_000913	1594285	1594290		0.172983
NC_000913	1594290	1594295		0.191604
NC_000913	1594295	1594300		0.452339
NC_000913	1594300	1594305		0.515371
NC_000913	1594305	1594310		0.518304
NC_000913	1594310	1594315		0.451388
NC_000913	1594315	1594320		0.439465
NC_000913	1594320	1594325		0.424576
NC_000913	1594325	1594330		0.343614
NC_000913	1594330	1594335		0.691440
NC_000913	1594335	1594340		0.548535
NC_000913	1594340	1594345		0.531343
NC_000913	1594345	1594350		0.908282
NC_000913	1594350	1594355		0.976236
NC_000913	1594355	1594360		0.884215
NC_000913	1594360	1594365		0.664807
NC_000913	1594365	1594370		0.530350
NC_000913	1594370	1594375		0.437535
NC_000913	1594375	1594380		0.456380
NC_000913	1594380	1594385		0.355086
NC_000913	1594385	1594390		0.252525
NC_000913	1594390	1594395		0.192880
NC_000913	1594395	1594400		0.265533
NC_000913	1594400	1594405		0.273274
NC_000913	1594405	1594410		0.764409
NC_000913	1594410	1594415		0.489422
NC_000913	1594415	1594420		0.546979
NC_000913	1594420	1594425		0.663392
NC_000913	1594425	1594430		0.683402
NC_000913	1594430	1594435		0.574580
NC_000913	1594435	1594440		0.322109
NC_000913	1594440	1594445		0.328634
NC_000913	1594445	1594450		0.367426
NC_000913	1594450	1594455		0.359295
NC_000913	1594455	1594460		0.407324
NC_000913	1594460	1594465		0.553874
NC_000913	1594465	1594470		0.834213
NC_000913	1594470	1594475		2.354002
NC_000913	1594475	1594480		1.597093
NC_000913	1594480	1594485		1.369452
NC_000913	1594485	1594490		1.366946
NC_000913	1594490	1594495		1.253918
NC_000913	1594495	1594500		0.708528
NC_000913	1594500	1594505		0.794055
NC_000913	1594505	1594510		0.688381
NC_000913	1594510	1594515		0.366031
NC_000913	1594515	1594520		0.259195
NC_000913	1594520	1594525		0.259212
NC_000913	1594525	1594530		0.252528
NC_000913	1594530	1594535		0.305653
NC_000913	1594535	1594540		0.684746
NC_000913	1594540	1594545		0.954572
NC_000913	1594545	1594550		1.007929
NC_000913	1594550	1594555		1.582855
NC_000913	1594555	1594560		1.200280
NC_000913	1594560	1594565		0.763286
NC_000913	1594565	1594570		0.662254
NC_000913	1594570	1594575		0.710578
NC_000913	1594575	1594580		0.726851
NC_000913	1594580	1594585		0.691109
NC_000913	1594585	1594590		0.700015
NC_000913	1594590	1594595		1.327632
NC_000913	1594595	1594600		0.900742
NC_000913	1594600	1594605		0.991508
NC_000913	1594605	1594610		0.844268
NC_000913	1594610	1594615		1.006779
NC_000913	1594615	1594620		0.980711
NC_000913	1594620	1594625		0.879913
NC_000913	1594625	1594630		0.891411
NC_000913	1594630	1594635		0.795028
NC_000913	1594635	1594640		0.567187
NC_000913	1594640	1594645		0.536287
NC_000913	1594645	1594650		0.514758
NC_000913	1594650	1594655		0.563079
NC_000913	1594655	1594660		0.571620
NC_000913	1594660	1594665		0.602918
NC_000913	1594665	1594670		0.656627
NC_000913	1594670	1594675		0.821083
NC_000913	1594675	1594680		0.975329
NC_000913	1594680	1594685		1.147722
NC_000913	1594685	1594690		1.026104
NC_000913	1594690	1594695		1.043726
NC_000913	1594695	1594700		0.907809
NC_000913	1594700	1594705		0.975102
NC_000913	1594705	1594710		0.787910
NC_000913	1594710	1594715		0.863560
NC_000913	1594715	1594720		0.858764
NC_000913	1594720	1594725		0.839111
NC_000913	1594725	1594730		1.214191
NC_000913	1594730	1594735		1.035934
NC_000913	1594735	1594740		0.869374
NC_000913	1594740	1594745		0.911262
NC_000913	1594745	1594750		0.926796
NC_000913	1594750	1594755		0.991159
NC_000913	1594755	1594760		0.942025
NC_000913	1594760	1594765		1.056757
NC_000913	1594765	1594770		0.878278
NC_000913	1594770	1594775		0.685442
NC_000913	1594775	1594780		0.572639
NC_000913	1594780	1594785		0.350523
NC_000913	1594785	1594790		0.343886
NC_000913	1594790	1594795		0.369843
NC_000913	1594795	1594800		0.381751
NC_000913	1594800	1594805		0.267791
NC_000913	1594805	1594810		0.275427
NC_000913	1594810	1594815		0.304523
NC_000913	1594815	1594820		0.311246
NC_000913	1594820	1594825		0.247809
NC_000913	1594825	1594830		0.239138
NC_000913	1594830	1594835		0.311169
NC_000913	1594835	1594840		0.428296
NC_000913	1594840	1594845		0.455676
NC_000913	1594845	1594850		0.514360
NC_000913	1594850	1594855		0.877529
NC_000913	1594855	1594860		1.086169
NC_000913	1594860	1594865		0.594665
NC_000913	1594865	1594870		0.430493
NC_000913	1594870	1594875		0.336541
NC_000913	1594875	1594880		0.454878
NC_000913	1594880	1594885		0.475267
NC_000913	1594885	1594890		0.412321
NC_000913	1594890	1594895		0.630267
NC_000913	1594895	1594900		0.460972
NC_000913	1594900	1594905		0.567934
NC_000913	1594905	1594910		0.735789
NC_000913	1594910	1594915		0.686698
NC_000913	1594915	1594920		0.726075
NC_000913	1594920	1594925		0.819232
NC_000913	1594925	1594930		0.664582
NC_000913	1594930	1594935		0.770145
NC_000913	1594935	1594940		0.923790
NC_000913	1594940	1594945		0.914905
NC_000913	1594945	1594950		1.033231
NC_000913	1594950	1594955		0.736524
NC_000913	1594955	1594960		0.644126
NC_000913	1594960	1594965		0.531677
NC_000913	1594965	1594970		0.385051
NC_000913	1594970	1594975		0.251504
NC_000913	1594975	1594980		0.176552
NC_000913	1594980	1594985		0.134418
NC_000913	1594985	1594990		0.127234
NC_000913	1594990	1594995		0.076299
NC_000913	1594995	1595000		0.073254
NC_000913	1595000	1595005		0.089388
NC_000913	1595005	1595010		0.152151
NC_000913	1595010	1595015		0.348593
NC_000913	1595015	1595020		0.426648
NC_000913	1595020	1595025		0.425755
NC_000913	1595025	1595030		0.501968
NC_000913	1595030	1595035		0.504148
NC_000913	1595035	1595040		0.480827
NC_000913	1595040	1595045		0.452810
NC_000913	1595045	1595050		0.817471
NC_000913	1595050	1595055		0.648746
NC_000913	1595055	1595060		0.617278
NC_000913	1595060	1595065		0.592368
NC_000913	1595065	1595070		0.662968
NC_000913	1595070	1595075		0.683462
NC_000913	1595075	1595080		0.721878
NC_000913	1595080	1595085		0.772473
NC_000913	1595085	1595090		0.878616
NC_000913	1595090	1595095		1.054923
NC_000913	1595095	1595100		1.060248
NC_000913	1595100	1595105		1.188843
NC_000913	1595105	1595110		1.359574
NC_000913	1595110	1595115		1.669290
NC_000913	1595115	1595120		1.442545
NC_000913	1595120	1595125		1.487451
NC_000913	1595125	1595130		1.405935
NC_000913	1595130	1595135		1.023214
NC_000913	1595135	1595140		0.784380
NC_000913	1595140	1595145		0.775412
NC_000913	1595145	1595150		0.394910
NC_000913	1595150	1595155		0.262957
NC_000913	1595155	1595160		0.249255
NC_000913	1595160	1595165		0.245217
NC_000913	1595165	1595170		0.302619
NC_000913	1595170	1595175		0.310455
NC_000913	1595175	1595180		0.528350
NC_000913	1595180	1595185		0.806294
NC_000913	1595185	1595190		0.341381
NC_000913	1595190	1595195		0.282339
NC_000913	1595195	1595200		0.341339
NC_000913	1595200	1595205		0.345549
NC_000913	1595205	1595210		0.373303
NC_000913	1595210	1595215		0.466875
NC_000913	1595215	1595220		0.941082
NC_000913	1595220	1595225		0.886692
NC_000913	1595225	1595230		0.629961
NC_000913	1595230	1595235		0.337991
NC_000913	1595235	1595240		0.337930
NC_000913	1595240	1595245		0.345828
NC_000913	1595245	1595250		0.377502
NC_000913	1595250	1595255		0.341883
NC_000913	1595255	1595260		0.328401
NC_000913	1595260	1595265		0.450636
NC_000913	1595265	1595270		0.875244
NC_000913	1595270	1595275		1.906308
NC_000913	1595275	1595280		1.133146
NC_000913	1595280	1595285		1.123836
NC_000913	1595285	1595290		0.794219
NC_000913	1595290	1595295		0.327570
NC_000913	1595295	1595300		0.324635
NC_000913	1595300	1595305		0.351800
NC_000913	1595305	1595310		0.460082
NC_000913	1595310	1595315		0.324793
NC_000913	1595315	1595320		0.344964
NC_000913	1595320	1595325		0.340490
NC_000913	1595325	1595330		0.630954
NC_000913	1595330	1595335		0.515482
NC_000913	1595335	1595340		0.552279
NC_000913	1595340	1595345		0.548523
NC_000913	1595345	1595350		0.542440
NC_000913	1595350	1595355		0.576720
NC_000913	1595355	1595360		0.657748
NC_000913	1595360	1595365		0.578220
NC_000913	1595365	1595370		1.078096
NC_000913	1595370	1595375		0.603883
NC_000913	1595375	1595380		0.589022
NC_000913	1595380	1595385		0.377256
NC_000913	1595385	1595390		0.268316
NC_000913	1595390	1595395		0.252032
NC_000913	1595395	1595400		0.233800
NC_000913	1595400	1595405		0.147603
NC_000913	1595405	1595410		0.129458
NC_000913	1595410	1595415		0.123102
NC_000913	1595415	1595420		0.117876
NC_000913	1595420	1595425		0.116510
NC_000913	1595425	1595430		0.179955
NC_000913	1595430	1595435		0.431505
NC_000913	1595435	1595440		0.646588
NC_000913	1595440	1595445		0.471415
NC_000913	1595445	1595450		0.579939
NC_000913	1595450	1595455		0.511707
NC_000913	1595455	1595460		0.344882
NC_000913	1595460	1595465		0.298738
NC_000913	1595465	1595470		0.280833
NC_000913	1595470	1595475		0.298578
NC_000913	1595475	1595480		0.260928
NC_000913	1595480	1595485		0.288327
NC_000913	1595485	1595490		0.265446
NC_000913	1595490	1595495		0.331893
NC_000913	1595495	1595500		0.068667
NC_000913	1595500	1595505		0.053348
NC_000913	1595505	1595510		0.053724
NC_000913	1595510	1595515		0.050651
NC_000913	1595515	1595520		0.039046
NC_000913	1595520	1595525		0.214976
NC_000913	1595525	1595530		0.346737
NC_000913	1595530	1595535		0.435800
NC_000913	1595535	1595540		0.589136
NC_000913	1595540	1595545		0.704596
NC_000913	1595545	1595550		0.532700
NC_000913	1595550	1595555		0.459860
NC_000913	1595555	1595560		0.469865
NC_000913	1595560	1595565		0.471734
NC_000913	1595565	1595570		0.407181
NC_000913	1595570	1595575		0.429979
NC_000913	1595575	1595580		0.503003
NC_000913	1595580	1595585		0.534332
NC_000913	1595585	1595590		0.530005
NC_000913	1595590	1595595		0.546262
NC_000913	1595595	1595600		0.692406
NC_000913	1595600	1595605		0.704239
NC_000913	1595605	1595610		0.650507
NC_000913	1595610	1595615		0.518565
NC_000913	1595615	1595620		0.369490
NC_000913	1595620	1595625		0.374078
NC_000913	1595625	1595630		0.235809
NC_000913	1595630	1595635		0.247775
NC_000913	1595635	1595640		0.213796
NC_000913	1595640	1595645		0.166222
NC_000913	1595645	1595650		0.178307
NC_000913	1595650	1595655		0.181251
NC_000913	1595655	1595660		0.211918
NC_000913	1595660	1595665		0.306123
NC_000913	1595665	1595670		0.377315
NC_000913	1595670	1595675		0.354603
NC_000913	1595675	1595680		0.422193
NC_000913	1595680	1595685		0.576142
NC_000913	1595685	1595690		0.446002
NC_000913	1595690	1595695		0.710293
NC_000913	1595695	1595700		0.579408
NC_000913	1595700	1595705		0.578206
NC_000913	1595705	1595710		0.501215
NC_000913	1595710	1595715		0.437134
NC_000913	1595715	1595720		0.395745
NC_000913	1595720	1595725		0.203442
NC_000913	1595725	1595730		0.203580
NC_000913	1595730	1595735		0.245774
NC_000913	1595735	1595740		0.183042
NC_000913	1595740	1595745		0.340681
NC_000913	1595745	1595750		0.348948
NC_000913	1595750	1595755		0.247494
NC_000913	1595755	1595760		0.248113
NC_000913	1595760	1595765		0.324108
NC_000913	1595765	1595770		0.285174
NC_000913	1595770	1595775		0.233532
NC_000913	1595775	1595780		0.241425
NC_000913	1595780	1595785		0.290114
NC_000913	1595785	1595790		0.281135
NC_000913	1595790	1595795		0.283509
NC_000913	1595795	1595800		0.287397
NC_000913	1595800	1595805		0.376749
NC_000913	1595805	1595810		0.305228
NC_000913	1595810	1595815		0.261352
NC_000913	1595815	1595820		0.387054
NC_000913	1595820	1595825		0.597123
NC_000913	1595825	1595830		0.525080
NC_000913	1595830	1595835		0.655296
NC_000913	1595835	1595840		0.764041
NC_000913	1595840	1595845		0.745773
NC_000913	1595845	1595850		0.675637
NC_000913	1595850	1595855		0.986249
NC_000913	1595855	1595860		1.035662
NC_000913	1595860	1595865		0.839048
NC_000913	1595865	1595870		0.686098
NC_000913	1595870	1595875		0.821975
NC_000913	1595875	1595880		0.717243
NC_000913	1595880	1595885		0.745799
NC_000913	1595885	1595890		1.000990
NC_000913	1595890	1595895		0.844305
NC_000913	1595895	1595900		0.775131
NC_000913	1595900	1595905		0.724108
NC_000913	1595905	1595910		0.599692
NC_000913	1595910	1595915		0.556169
NC_000913	1595915	1595920		0.520028
NC_000913	1595920	1595925		0.599633
NC_000913	1595925	1595930		0.692156
NC_000913	1595930	1595935		0.765146
NC_000913	1595935	1595940		1.176743
NC_000913	1595940	1595945		1.228057
NC_000913	1595945	1595950		1.419169
NC_000913	1595950	1595955		1.877240
NC_000913	1595955	1595960		1.603616
NC_000913	1595960	1595965		1.593951
NC_000913	1595965	1595970		1.035894
NC_000913	1595970	1595975		0.998152
NC_000913	1595975	1595980		0.924393
NC_000913	1595980	1595985		1.029109
NC_000913	1595985	1595990		1.165145
NC_000913	1595990	1595995		1.413667
NC_000913	1595995	1596000		1.427063
NC_000913	1596000	1596005		1.505811
NC_000913	1596005	1596010		1.334495
NC_000913	1596010	1596015		1.587826
NC_000913	1596015	1596020		1.975701
NC_000913	1596020	1596025		0.646337
NC_000913	1596025	1596030		0.302185
NC_000913	1596030	1596035		0.304687
NC_000913	1596035	1596040		0.351802
NC_000913	1596040	1596045		0.368686
NC_000913	1596045	1596050		0.465310
NC_000913	1596050	1596055		0.383869
NC_000913	1596055	1596060		0.320695
NC_000913	1596060	1596065		0.248134
NC_000913	1596065	1596070		0.242898
NC_000913	1596070	1596075		0.192088
NC_000913	1596075	1596080		0.174492
NC_000913	1596080	1596085		0.191916
NC_000913	1596085	1596090		0.249204
NC_000913	1596090	1596095		0.229133
NC_000913	1596095	1596100		0.188297
NC_000913	1596100	1596105		0.303793
NC_000913	1596105	1596110		0.346409
NC_000913	1596110	1596115		0.373043
NC_000913	1596115	1596120		0.349682
NC_000913	1596120	1596125		0.162420
NC_000913	1596125	1596130		0.115950
NC_000913	1596130	1596135		0.095301
NC_000913	1596135	1596140		0.108291
NC_000913	1596140	1596145		0.099870
NC_000913	1596145	1596150		0.171153
NC_000913	1596150	1596155		0.205898
NC_000913	1596155	1596160		0.404988
NC_000913	1596160	1596165		0.538949
NC_000913	1596165	1596170		0.415397
NC_000913	1596170	1596175		0.299675
NC_000913	1596175	1596180		0.330127
NC_000913	1596180	1596185		0.308516
NC_000913	1596185	1596190		0.262141
NC_000913	1596190	1596195		0.202315
NC_000913	1596195	1596200		0.048990
NC_000913	1596200	1596205		0.046597
NC_000913	1596205	1596210		0.112483
NC_000913	1596210	1596215		0.105341
NC_000913	1596215	1596220		0.388200
NC_000913	1596220	1596225		0.863440
NC_000913	1596225	1596230		0.742978
NC_000913	1596230	1596235		1.743029
NC_000913	1596235	1596240		1.331467
NC_000913	1596240	1596245		1.263946
NC_000913	1596245	1596250		1.277174
NC_000913	1596250	1596255		1.254370
NC_000913	1596255	1596260		1.277280
NC_000913	1596260	1596265		1.207745
NC_000913	1596265	1596270		1.436150
NC_000913	1596270	1596275		1.644272
NC_000913	1596275	1596280		1.949279
NC_000913	1596280	1596285		0.833174
NC_000913	1596285	1596290		0.441495
NC_000913	1596290	1596295		0.199071
NC_000913	1596295	1596300		0.167359
NC_000913	1596300	1596305		0.142916
NC_000913	1596305	1596310		0.146651
NC_000913	1596310	1596315		0.150008
NC_000913	1596315	1596320		0.165304
NC_000913	1596320	1596325		0.164177
NC_000913	1596325	1596330		0.207085
NC_000913	1596330	1596335		0.257401
NC_000913	1596335	1596340		0.669131
NC_000913	1596340	1596345		1.062787
NC_000913	1596345	1596350		1.208801
NC_000913	1596350	1596355		1.102428
NC_000913	1596355	1596360		1.409356
NC_000913	1596360	1596365		1.522583
NC_000913	1596365	1596370		1.593586
NC_000913	1596370	1596375		1.831025
NC_000913	1596375	1596380		1.196777
NC_000913	1596380	1596385		1.280336
NC_000913	1596385	1596390		1.409589
NC_000913	1596390	1596395		1.011087
NC_000913	1596395	1596400		1.032200
NC_000913	1596400	1596405		1.078142
NC_000913	1596405	1596410		1.486731
NC_000913	1596410	1596415		1.324133
NC_000913	1596415	1596420		1.268927
NC_000913	1596420	1596425		1.501256
NC_000913	1596425	1596430		1.657165
NC_000913	1596430	1596435		1.723012
NC_000913	1596435	1596440		2.171444
NC_000913	1596440	1596445		1.396808
NC_000913	1596445	1596450		1.561880
NC_000913	1596450	1596455		2.397724
NC_000913	1596455	1596460		1.904740
NC_000913	1596460	1596465		2.435508
NC_000913	1596465	1596470		2.296088
NC_000913	1596470	1596475		2.104550
NC_000913	1596475	1596480		2.956437
NC_000913	1596480	1596485		2.704489
NC_000913	1596485	1596490		2.479510
NC_000913	1596490	1596495		2.423483
NC_000913	1596495	1596500		1.717720
NC_000913	1596500	1596505		1.651326
NC_000913	1596505	1596510		1.674949
NC_000913	1596510	1596515		1.558734
NC_000913	1596515	1596520		1.513353
NC_000913	1596520	1596525		1.225804
NC_000913	1596525	1596530		1.146701
NC_000913	1596530	1596535		1.535616
NC_000913	1596535	1596540		1.304872
NC_000913	1596540	1596545		1.340685
NC_000913	1596545	1596550		1.297594
NC_000913	1596550	1596555		1.344676
NC_000913	1596555	1596560		1.548315
NC_000913	1596560	1596565		1.334541
NC_000913	1596565	1596570		1.597578
NC_000913	1596570	1596575		1.468292
NC_000913	1596575	1596580		1.492184
NC_000913	1596580	1596585		1.805763
NC_000913	1596585	1596590		1.837085
NC_000913	1596590	1596595		2.028325
NC_000913	1596595	1596600		1.838148
NC_000913	1596600	1596605		1.789525
NC_000913	1596605	1596610		0.596572
NC_000913	1596610	1596615		0.235277
NC_000913	1596615	1596620		0.238389
NC_000913	1596620	1596625		0.154688
NC_000913	1596625	1596630		0.093762
NC_000913	1596630	1596635		0.083680
NC_000913	1596635	1596640		0.059150
NC_000913	1596640	1596645		0.071382
NC_000913	1596645	1596650		0.065838
NC_000913	1596650	1596655		0.101608
NC_000913	1596655	1596660		0.351505
NC_000913	1596660	1596665		0.403519
NC_000913	1596665	1596670		0.556847
NC_000913	1596670	1596675		0.810555
NC_000913	1596675	1596680		0.954080
NC_000913	1596680	1596685		1.078358
NC_000913	1596685	1596690		1.417829
NC_000913	1596690	1596695		0.869774
NC_000913	1596695	1596700		0.608778
NC_000913	1596700	1596705		1.247191
NC_000913	1596705	1596710		0.743106
NC_000913	1596710	1596715		0.210755
NC_000913	1596715	1596720		0.285108
NC_000913	1596720	1596725		0.284591
NC_000913	1596725	1596730		0.356333
NC_000913	1596730	1596735		0.338244
NC_000913	1596735	1596740		0.448995
NC_000913	1596740	1596745		1.240944
NC_000913	1596745	1596750		1.587225
NC_000913	1596750	1596755		1.958750
NC_000913	1596755	1596760		0.661308
NC_000913	1596760	1596765		0.582690
NC_000913	1596765	1596770		0.447097
NC_000913	1596770	1596775		0.467386
NC_000913	1596775	1596780		0.453542
NC_000913	1596780	1596785		0.399010
NC_000913	1596785	1596790		0.659108
NC_000913	1596790	1596795		0.706351
NC_000913	1596795	1596800		0.777769
NC_000913	1596800	1596805		0.900542
NC_000913	1596805	1596810		0.968962
NC_000913	1596810	1596815		0.828873
NC_000913	1596815	1596820		0.386680
NC_000913	1596820	1596825		0.479995
NC_000913	1596825	1596830		0.378362
NC_000913	1596830	1596835		0.418659
NC_000913	1596835	1596840		0.432254
NC_000913	1596840	1596845		0.382653
NC_000913	1596845	1596850		0.354789
NC_000913	1596850	1596855		0.513846
NC_000913	1596855	1596860		0.573198
NC_000913	1596860	1596865		0.804442
NC_000913	1596865	1596870		0.481387
NC_000913	1596870	1596875		0.360027
NC_000913	1596875	1596880		0.384529
NC_000913	1596880	1596885		0.454036
NC_000913	1596885	1596890		0.360695
NC_000913	1596890	1596895		0.436589
NC_000913	1596895	1596900		0.452815
NC_000913	1596900	1596905		0.843822
NC_000913	1596905	1596910		0.944391
NC_000913	1596910	1596915		6.466393
NC_000913	1596915	1596920		4.998990
NC_000913	1596920	1596925		5.597393
NC_000913	1596925	1596930		3.100606
NC_000913	1596930	1596935		3.342016
NC_000913	1596935	1596940		3.040914
NC_000913	1596940	1596945		1.045009
NC_000913	1596945	1596950		0.955996
NC_000913	1596950	1596955		0.988659
NC_000913	1596955	1596960		0.924923
NC_000913	1596960	1596965		0.756323
NC_000913	1596965	1596970		0.809392
NC_000913	1596970	1596975		0.800573
NC_000913	1596975	1596980		1.121442
NC_000913	1596980	1596985		1.004436
NC_000913	1596985	1596990		0.788636
NC_000913	1596990	1596995		0.715056
NC_000913	1596995	1597000		0.888104
NC_000913	1597000	1597005		0.795688
NC_000913	1597005	1597010		0.626555
NC_000913	1597010	1597015		0.337701
NC_000913	1597015	1597020		0.426112
NC_000913	1597020	1597025		0.473119
NC_000913	1597025	1597030		0.561180
NC_000913	1597030	1597035		0.616122
NC_000913	1597035	1597040		1.215350
NC_000913	1597040	1597045		1.651242
NC_000913	1597045	1597050		0.778845
NC_000913	1597050	1597055		0.678213
NC_000913	1597055	1597060		0.576188
NC_000913	1597060	1597065		0.570539
NC_000913	1597065	1597070		0.609470
NC_000913	1597070	1597075		0.562124
NC_000913	1597075	1597080		0.700304
NC_000913	1597080	1597085		1.465522
NC_000913	1597085	1597090		1.591316
NC_000913	1597090	1597095		2.136413
NC_000913	1597095	1597100		2.672328
NC_000913	1597100	1597105		2.225971
NC_000913	1597105	1597110		2.383859
NC_000913	1597110	1597115		2.573514
NC_000913	1597115	1597120		2.581158
NC_000913	1597120	1597125		2.775885
NC_000913	1597125	1597130		2.912520
NC_000913	1597130	1597135		3.095747
NC_000913	1597135	1597140		3.617521
NC_000913	1597140	1597145		7.105574
NC_000913	1597145	1597150		7.711023
NC_000913	1597150	1597155		10.818514
NC_000913	1597155	1597160		8.936165
NC_000913	1597160	1597165		7.111105
NC_000913	1597165	1597170		7.392599
NC_000913	1597170	1597175		6.911319
NC_000913	1597175	1597180		6.387998
NC_000913	1597180	1597185		5.660620
NC_000913	1597185	1597190		5.783983
NC_000913	1597190	1597195		5.590868
NC_000913	1597195	1597200		4.930105
NC_000913	1597200	1597205		4.206719
NC_000913	1597205	1597210		3.059268
NC_000913	1597210	1597215		2.393640
NC_000913	1597215	1597220		2.387441
NC_000913	1597220	1597225		2.267272
NC_000913	1597225	1597230		2.091443
NC_000913	1597230	1597235		2.023632
NC_000913	1597235	1597240		2.548851
NC_000913	1597240	1597245		2.686348
NC_000913	1597245	1597250		3.514128
NC_000913	1597250	1597255		3.355510
NC_000913	1597255	1597260		3.450264
NC_000913	1597260	1597265		4.728896
NC_000913	1597265	1597270		4.025121
NC_000913	1597270	1597275		3.853901
NC_000913	1597275	1597280		3.132453
NC_000913	1597280	1597285		2.633825
NC_000913	1597285	1597290		1.767941
NC_000913	1597290	1597295		1.455032
NC_000913	1597295	1597300		1.340446
NC_000913	1597300	1597305		1.361326
NC_000913	1597305	1597310		1.668921
NC_000913	1597310	1597315		1.527101
NC_000913	1597315	1597320		1.387529
NC_000913	1597320	1597325		2.344435
NC_000913	1597325	1597330		2.424301
NC_000913	1597330	1597335		2.457712
NC_000913	1597335	1597340		2.023316
NC_000913	1597340	1597345		2.322442
NC_000913	1597345	1597350		2.585938
NC_000913	1597350	1597355		2.418174
NC_000913	1597355	1597360		3.331141
NC_000913	1597360	1597365		5.392247
NC_000913	1597365	1597370		3.879495
NC_000913	1597370	1597375		3.142252
NC_000913	1597375	1597380		3.638222
NC_000913	1597380	1597385		3.813793
NC_000913	1597385	1597390		1.660887
NC_000913	1597390	1597395		1.364574
NC_000913	1597395	1597400		1.127597
NC_000913	1597400	1597405		1.143635
NC_000913	1597405	1597410		1.045615
NC_000913	1597410	1597415		1.086092
NC_000913	1597415	1597420		1.357042
NC_000913	1597420	1597425		1.610847
NC_000913	1597425	1597430		2.111456
NC_000913	1597430	1597435		1.998875
NC_000913	1597435	1597440		2.294043
NC_000913	1597440	1597445		2.079591
NC_000913	1597445	1597450		2.299495
NC_000913	1597450	1597455		2.257822
NC_000913	1597455	1597460		2.460777
NC_000913	1597460	1597465		2.084977
NC_000913	1597465	1597470		1.884465
NC_000913	1597470	1597475		2.008352
NC_000913	1597475	1597480		2.036764
NC_000913	1597480	1597485		2.595873
NC_000913	1597485	1597490		4.665224
NC_000913	1597490	1597495		3.594216
NC_000913	1597495	1597500		3.143229
NC_000913	1597500	1597505		3.154607
NC_000913	1597505	1597510		3.773059
NC_000913	1597510	1597515		4.153357
NC_000913	1597515	1597520		3.110149
NC_000913	1597520	1597525		2.690622
NC_000913	1597525	1597530		2.282669
NC_000913	1597530	1597535		1.798248
NC_000913	1597535	1597540		1.644942
NC_000913	1597540	1597545		1.387384
NC_000913	1597545	1597550		1.265499
NC_000913	1597550	1597555		1.208824
NC_000913	1597555	1597560		1.335829
NC_000913	1597560	1597565		1.595721
NC_000913	1597565	1597570		0.811146
NC_000913	1597570	1597575		0.788898
NC_000913	1597575	1597580		0.796949
NC_000913	1597580	1597585		0.751831
NC_000913	1597585	1597590		0.834870
NC_000913	1597590	1597595		0.740495
NC_000913	1597595	1597600		0.966086
NC_000913	1597600	1597605		2.103228
NC_000913	1597605	1597610		2.233700
NC_000913	1597610	1597615		1.750906
NC_000913	1597615	1597620		1.876270
NC_000913	1597620	1597625		1.817568
NC_000913	1597625	1597630		1.864546
NC_000913	1597630	1597635		1.701849
NC_000913	1597635	1597640		1.659732
NC_000913	1597640	1597645		0.996878
NC_000913	1597645	1597650		1.068497
NC_000913	1597650	1597655		1.139333
NC_000913	1597655	1597660		1.064082
NC_000913	1597660	1597665		1.036268
NC_000913	1597665	1597670		1.729412
NC_000913	1597670	1597675		2.841583
NC_000913	1597675	1597680		3.130934
NC_000913	1597680	1597685		3.186566
NC_000913	1597685	1597690		3.314873
NC_000913	1597690	1597695		3.238416
NC_000913	1597695	1597700		3.394907
NC_000913	1597700	1597705		3.444112
NC_000913	1597705	1597710		3.094286
NC_000913	1597710	1597715		2.897285
NC_000913	1597715	1597720		2.879920
NC_000913	1597720	1597725		2.620973
NC_000913	1597725	1597730		1.896542
NC_000913	1597730	1597735		1.943304
NC_000913	1597735	1597740		1.884343
NC_000913	1597740	1597745		1.892908
NC_000913	1597745	1597750		2.122266
NC_000913	1597750	1597755		1.969331
NC_000913	1597755	1597760		2.684801
NC_000913	1597760	1597765		2.910370
NC_000913	1597765	1597770		2.770682
NC_000913	1597770	1597775		3.420178
NC_000913	1597775	1597780		2.721743
NC_000913	1597780	1597785		2.291656
NC_000913	1597785	1597790		1.966081
NC_000913	1597790	1597795		2.467220
NC_000913	1597795	1597800		2.511614
NC_000913	1597800	1597805		2.800550
NC_000913	1597805	1597810		2.621101
NC_000913	1597810	1597815		1.905278
NC_000913	1597815	1597820		1.700260
NC_000913	1597820	1597825		1.696842
NC_000913	1597825	1597830		1.784785
NC_000913	1597830	1597835		1.769233
NC_000913	1597835	1597840		1.833040
NC_000913	1597840	1597845		2.194693
NC_000913	1597845	1597850		2.668378
NC_000913	1597850	1597855		3.348424
NC_000913	1597855	1597860		5.595748
NC_000913	1597860	1597865		8.061018
NC_000913	1597865	1597870		5.707000
NC_000913	1597870	1597875		4.435172
NC_000913	1597875	1597880		4.225594
NC_000913	1597880	1597885		4.806150
NC_000913	1597885	1597890		4.152527
NC_000913	1597890	1597895		1.996905
NC_000913	1597895	1597900		1.528038
NC_000913	1597900	1597905		1.494360
NC_000913	1597905	1597910		1.285018
NC_000913	1597910	1597915		1.230185
NC_000913	1597915	1597920		1.262273
NC_000913	1597920	1597925		1.259785
NC_000913	1597925	1597930		1.458261
NC_000913	1597930	1597935		1.266454
NC_000913	1597935	1597940		1.278560
NC_000913	1597940	1597945		1.378610
NC_000913	1597945	1597950		1.461774
NC_000913	1597950	1597955		1.997131
NC_000913	1597955	1597960		1.698170
NC_000913	1597960	1597965		1.691744
NC_000913	1597965	1597970		1.956364
NC_000913	1597970	1597975		2.757355
NC_000913	1597975	1597980		2.835705
NC_000913	1597980	1597985		2.649412
NC_000913	1597985	1597990		2.836137
NC_000913	1597990	1597995		3.132045
NC_000913	1597995	1598000		2.890044
NC_000913	1598000	1598005		3.097699
NC_000913	1598005	1598010		3.418623
NC_000913	1598010	1598015		3.463811
NC_000913	1598015	1598020		3.538709
NC_000913	1598020	1598025		3.641816
NC_000913	1598025	1598030		2.915867
NC_000913	1598030	1598035		2.716250
NC_000913	1598035	1598040		2.807385
NC_000913	1598040	1598045		3.152397
NC_000913	1598045	1598050		2.964367
NC_000913	1598050	1598055		3.034670
NC_000913	1598055	1598060		2.689757
NC_000913	1598060	1598065		3.477297
NC_000913	1598065	1598070		4.649216
NC_000913	1598070	1598075		5.486902
NC_000913	1598075	1598080		6.492363
NC_000913	1598080	1598085		6.194801
NC_000913	1598085	1598090		4.605015
NC_000913	1598090	1598095		3.796140
NC_000913	1598095	1598100		4.222797
NC_000913	1598100	1598105		5.247832
NC_000913	1598105	1598110		3.725019
NC_000913	1598110	1598115		3.925098
NC_000913	1598115	1598120		3.237125
NC_000913	1598120	1598125		3.208403
NC_000913	1598125	1598130		3.576101
NC_000913	1598130	1598135		3.321968
NC_000913	1598135	1598140		2.939228
NC_000913	1598140	1598145		3.537293
NC_000913	1598145	1598150		3.952511
NC_000913	1598150	1598155		4.376145
NC_000913	1598155	1598160		5.615266
NC_000913	1598160	1598165		3.509722
NC_000913	1598165	1598170		3.609591
NC_000913	1598170	1598175		3.489149
NC_000913	1598175	1598180		3.328285
NC_000913	1598180	1598185		2.636751
NC_000913	1598185	1598190		2.350583
NC_000913	1598190	1598195		1.934378
NC_000913	1598195	1598200		1.951341
NC_000913	1598200	1598205		1.884075
NC_000913	1598205	1598210		1.846070
NC_000913	1598210	1598215		1.796183
NC_000913	1598215	1598220		2.005835
NC_000913	1598220	1598225		2.310788
NC_000913	1598225	1598230		4.437730
NC_000913	1598230	1598235		3.888151
NC_000913	1598235	1598240		4.173415
NC_000913	1598240	1598245		4.952694
NC_000913	1598245	1598250		4.018406
NC_000913	1598250	1598255		3.643501
NC_000913	1598255	1598260		4.377161
NC_000913	1598260	1598265		3.706072
NC_000913	1598265	1598270		5.138787
NC_000913	1598270	1598275		4.647861
NC_000913	1598275	1598280		4.176651
NC_000913	1598280	1598285		4.104764
NC_000913	1598285	1598290		5.564954
NC_000913	1598290	1598295		4.757403
NC_000913	1598295	1598300		4.614763
NC_000913	1598300	1598305		3.442417
NC_000913	1598305	1598310		0.239131
NC_000913	1598310	1598315		0.814003
NC_000913	1598315	1598320		1.512397
NC_000913	1598320	1598325		1.093233
NC_000913	1598325	1598330		1.077983
NC_000913	1598330	1598335		0.918208
NC_000913	1598335	1598340		0.870437
NC_000913	1598340	1598345		0.977210
NC_000913	1598345	1598350		0.715173
NC_000913	1598350	1598355		0.563069
NC_000913	1598355	1598360		0.433569
NC_000913	1598360	1598365		0.465433
NC_000913	1598365	1598370		0.504005
NC_000913	1598370	1598375		0.491091
NC_000913	1598375	1598380		0.508783
NC_000913	1598380	1598385		0.502909
NC_000913	1598385	1598390		0.532492
NC_000913	1598390	1598395		0.680502
NC_000913	1598395	1598400		0.734492
NC_000913	1598400	1598405		0.895389
NC_000913	1598405	1598410		0.936973
NC_000913	1598410	1598415		1.237349
NC_000913	1598415	1598420		1.789338
NC_000913	1598420	1598425		1.855753
NC_000913	1598425	1598430		1.928788
NC_000913	1598430	1598435		2.251620
NC_000913	1598435	1598440		2.707420
NC_000913	1598440	1598445		2.506312
NC_000913	1598445	1598450		2.426006
NC_000913	1598450	1598455		1.810613
NC_000913	1598455	1598460		1.743789
NC_000913	1598460	1598465		2.086738
NC_000913	1598465	1598470		1.666600
NC_000913	1598470	1598475		1.977223
NC_000913	1598475	1598480		1.763766
NC_000913	1598480	1598485		1.998034
NC_000913	1598485	1598490		2.574727
NC_000913	1598490	1598495		2.547864
NC_000913	1598495	1598500		1.728628
NC_000913	1598500	1598505		1.586810
NC_000913	1598505	1598510		1.612672
NC_000913	1598510	1598515		1.609451
NC_000913	1598515	1598520		1.389381
NC_000913	1598520	1598525		1.301768
NC_000913	1598525	1598530		1.456912
NC_000913	1598530	1598535		1.222379
NC_000913	1598535	1598540		0.917587
NC_000913	1598540	1598545		0.907335
NC_000913	1598545	1598550		1.053665
NC_000913	1598550	1598555		1.010895
NC_000913	1598555	1598560		0.858922
NC_000913	1598560	1598565		0.578751
NC_000913	1598565	1598570		0.719364
NC_000913	1598570	1598575		0.445192
NC_000913	1598575	1598580		0.303733
NC_000913	1598580	1598585		0.311086
NC_000913	1598585	1598590		0.197992
NC_000913	1598590	1598595		0.177072
NC_000913	1598595	1598600		0.245546
NC_000913	1598600	1598605		0.289673
NC_000913	1598605	1598610		0.302990
NC_000913	1598610	1598615		0.509046
NC_000913	1598615	1598620		0.555610
NC_000913	1598620	1598625		0.751809
NC_000913	1598625	1598630		0.604774
NC_000913	1598630	1598635		0.571190
NC_000913	1598635	1598640		0.740052
NC_000913	1598640	1598645		0.744474
NC_000913	1598645	1598650		0.772397
NC_000913	1598650	1598655		1.092342
NC_000913	1598655	1598660		1.356348
NC_000913	1598660	1598665		1.218724
NC_000913	1598665	1598670		0.833015
NC_000913	1598670	1598675		0.779304
NC_000913	1598675	1598680		0.584112
NC_000913	1598680	1598685		0.504497
NC_000913	1598685	1598690		0.343660
NC_000913	1598690	1598695		0.284262
NC_000913	1598695	1598700		0.305975
NC_000913	1598700	1598705		0.255890
NC_000913	1598705	1598710		0.238917
NC_000913	1598710	1598715		0.255277
NC_000913	1598715	1598720		0.498871
NC_000913	1598720	1598725		0.699323
NC_000913	1598725	1598730		0.709801
NC_000913	1598730	1598735		0.530616
NC_000913	1598735	1598740		0.502146
NC_000913	1598740	1598745		0.460261
NC_000913	1598745	1598750		0.353387
NC_000913	1598750	1598755		0.338576
NC_000913	1598755	1598760		0.352466
NC_000913	1598760	1598765		0.372300
NC_000913	1598765	1598770		0.320893
NC_000913	1598770	1598775		0.368886
NC_000913	1598775	1598780		0.331273
NC_000913	1598780	1598785		0.272531
NC_000913	1598785	1598790		0.207323
NC_000913	1598790	1598795		0.175876
NC_000913	1598795	1598800		0.045096
NC_000913	1598800	1598805		0.049850
NC_000913	1598805	1598810		0.042858
NC_000913	1598810	1598815		0.040648
NC_000913	1598815	1598820		0.037842
NC_000913	1598820	1598825		0.039182
NC_000913	1598825	1598830		0.112959
NC_000913	1598830	1598835		0.219997
NC_000913	1598835	1598840		0.339916
NC_000913	1598840	1598845		0.405855
NC_000913	1598845	1598850		0.534018
NC_000913	1598850	1598855		0.568026
NC_000913	1598855	1598860		0.474754
NC_000913	1598860	1598865		0.453262
NC_000913	1598865	1598870		0.366871
NC_000913	1598870	1598875		0.369602
NC_000913	1598875	1598880		0.568357
NC_000913	1598880	1598885		0.355168
NC_000913	1598885	1598890		0.315265
NC_000913	1598890	1598895		0.409442
NC_000913	1598895	1598900		0.470879
NC_000913	1598900	1598905		0.469672
NC_000913	1598905	1598910		0.702072
NC_000913	1598910	1598915		0.761911
NC_000913	1598915	1598920		0.785053
NC_000913	1598920	1598925		0.961475
NC_000913	1598925	1598930		1.551437
NC_000913	1598930	1598935		1.826949
NC_000913	1598935	1598940		2.703925
NC_000913	1598940	1598945		2.461195
NC_000913	1598945	1598950		3.741983
NC_000913	1598950	1598955		4.259110
NC_000913	1598955	1598960		5.447190
NC_000913	1598960	1598965		5.016910
NC_000913	1598965	1598970		3.791391
NC_000913	1598970	1598975		3.688062
NC_000913	1598975	1598980		3.720793
NC_000913	1598980	1598985		3.703593
NC_000913	1598985	1598990		3.779266
NC_000913	1598990	1598995		3.122344
NC_000913	1598995	1599000		1.311171
NC_000913	1599000	1599005		0.881176
NC_000913	1599005	1599010		0.458770
NC_000913	1599010	1599015		0.423091
NC_000913	1599015	1599020		0.429177
NC_000913	1599020	1599025		0.369939
NC_000913	1599025	1599030		0.339616
NC_000913	1599030	1599035		0.354146
NC_000913	1599035	1599040		0.439636
NC_000913	1599040	1599045		0.494175
NC_000913	1599045	1599050		0.978124
NC_000913	1599050	1599055		1.825397
NC_000913	1599055	1599060		1.728314
NC_000913	1599060	1599065		1.430601
NC_000913	1599065	1599070		1.208469
NC_000913	1599070	1599075		0.903938
NC_000913	1599075	1599080		0.217173
NC_000913	1599080	1599085		0.115907
NC_000913	1599085	1599090		0.083140
NC_000913	1599090	1599095		0.098187
NC_000913	1599095	1599100		0.095102
NC_000913	1599100	1599105		0.119667
NC_000913	1599105	1599110		0.271237
NC_000913	1599110	1599115		0.448067
NC_000913	1599115	1599120		0.610626
NC_000913	1599120	1599125		0.999594
NC_000913	1599125	1599130		0.715042
NC_000913	1599130	1599135		0.824382
NC_000913	1599135	1599140		0.802035
NC_000913	1599140	1599145		0.468786
NC_000913	1599145	1599150		0.433217
NC_000913	1599150	1599155		0.382154
NC_000913	1599155	1599160		0.404287
NC_000913	1599160	1599165		0.399967
NC_000913	1599165	1599170		0.482214
NC_000913	1599170	1599175		0.577736
NC_000913	1599175	1599180		0.614565
NC_000913	1599180	1599185		0.582128
NC_000913	1599185	1599190		0.570748
NC_000913	1599190	1599195		0.537364
NC_000913	1599195	1599200		0.474142
NC_000913	1599200	1599205		0.336355
NC_000913	1599205	1599210		0.208721
NC_000913	1599210	1599215		0.293455
NC_000913	1599215	1599220		0.186677
NC_000913	1599220	1599225		0.156163
NC_000913	1599225	1599230		0.175825
NC_000913	1599230	1599235		0.438271
NC_000913	1599235	1599240		0.391557
NC_000913	1599240	1599245		0.430506
NC_000913	1599245	1599250		0.396488
NC_000913	1599250	1599255		0.362673
NC_000913	1599255	1599260		0.365881
NC_000913	1599260	1599265		0.364564
NC_000913	1599265	1599270		0.377207
NC_000913	1599270	1599275		0.354243
NC_000913	1599275	1599280		0.364476
NC_000913	1599280	1599285		0.640042
NC_000913	1599285	1599290		1.210526
NC_000913	1599290	1599295		1.327370
NC_000913	1599295	1599300		1.017457
NC_000913	1599300	1599305		0.988939
NC_000913	1599305	1599310		0.883930
NC_000913	1599310	1599315		0.702633
NC_000913	1599315	1599320		0.611569
NC_000913	1599320	1599325		0.482408
NC_000913	1599325	1599330		0.386510
NC_000913	1599330	1599335		0.420501
NC_000913	1599335	1599340		0.401121
NC_000913	1599340	1599345		0.304786
NC_000913	1599345	1599350		0.276554
NC_000913	1599350	1599355		0.275474
NC_000913	1599355	1599360		0.334367
NC_000913	1599360	1599365		0.360130
NC_000913	1599365	1599370		0.349043
NC_000913	1599370	1599375		0.672695
NC_000913	1599375	1599380		0.564160
NC_000913	1599380	1599385		0.798806
NC_000913	1599385	1599390		0.924907
NC_000913	1599390	1599395		1.002641
NC_000913	1599395	1599400		1.015818
NC_000913	1599400	1599405		0.716656
NC_000913	1599405	1599410		0.849951
NC_000913	1599410	1599415		0.765041
NC_000913	1599415	1599420		0.803147
NC_000913	1599420	1599425		0.955333
NC_000913	1599425	1599430		0.993598
NC_000913	1599430	1599435		1.031538
NC_000913	1599435	1599440		0.937431
NC_000913	1599440	1599445		0.976580
NC_000913	1599445	1599450		1.022844
NC_000913	1599450	1599455		0.911518
NC_000913	1599455	1599460		1.040533
NC_000913	1599460	1599465		0.873294
NC_000913	1599465	1599470		0.961842
NC_000913	1599470	1599475		0.892972
NC_000913	1599475	1599480		0.820025
NC_000913	1599480	1599485		0.738575
NC_000913	1599485	1599490		0.639676
NC_000913	1599490	1599495		0.737686
NC_000913	1599495	1599500		0.720704
NC_000913	1599500	1599505		0.627335
NC_000913	1599505	1599510		0.524820
NC_000913	1599510	1599515		0.450871
NC_000913	1599515	1599520		0.458723
NC_000913	1599520	1599525		0.327676
NC_000913	1599525	1599530		0.283609
NC_000913	1599530	1599535		0.173369
NC_000913	1599535	1599540		0.146682
NC_000913	1599540	1599545		0.183271
NC_000913	1599545	1599550		0.270666
NC_000913	1599550	1599555		0.289898
NC_000913	1599555	1599560		0.381658
NC_000913	1599560	1599565		0.324096
NC_000913	1599565	1599570		0.166619
NC_000913	1599570	1599575		0.182313
NC_000913	1599575	1599580		0.145084
NC_000913	1599580	1599585		0.149782
NC_000913	1599585	1599590		0.155591
NC_000913	1599590	1599595		0.145621
NC_000913	1599595	1599600		0.188820
NC_000913	1599600	1599605		0.244329
NC_000913	1599605	1599610		0.390169
NC_000913	1599610	1599615		0.450298
NC_000913	1599615	1599620		0.433632
NC_000913	1599620	1599625		0.492959
NC_000913	1599625	1599630		0.558980
NC_000913	1599630	1599635		0.519031
NC_000913	1599635	1599640		0.509589
NC_000913	1599640	1599645		0.558012
NC_000913	1599645	1599650		0.591981
NC_000913	1599650	1599655		0.832628
NC_000913	1599655	1599660		0.818957
NC_000913	1599660	1599665		0.835999
NC_000913	1599665	1599670		0.804328
NC_000913	1599670	1599675		0.902663
NC_000913	1599675	1599680		0.881448
NC_000913	1599680	1599685		1.106958
NC_000913	1599685	1599690		1.006257
NC_000913	1599690	1599695		1.021973
NC_000913	1599695	1599700		0.982779
NC_000913	1599700	1599705		1.468510
NC_000913	1599705	1599710		1.140952
NC_000913	1599710	1599715		0.854536
NC_000913	1599715	1599720		0.989350
NC_000913	1599720	1599725		0.778781
NC_000913	1599725	1599730		1.016736
NC_000913	1599730	1599735		0.705889
NC_000913	1599735	1599740		0.388554
NC_000913	1599740	1599745		0.374517
NC_000913	1599745	1599750		0.298448
NC_000913	1599750	1599755		0.294225
NC_000913	1599755	1599760		0.289878
NC_000913	1599760	1599765		0.302301
NC_000913	1599765	1599770		0.476889
NC_000913	1599770	1599775		0.339008
NC_000913	1599775	1599780		0.221008
NC_000913	1599780	1599785		0.143318
NC_000913	1599785	1599790		0.118260
NC_000913	1599790	1599795		0.053984
NC_000913	1599795	1599800		0.043833
NC_000913	1599800	1599805		0.068772
NC_000913	1599805	1599810		0.125549
NC_000913	1599810	1599815		0.225237
NC_000913	1599815	1599820		0.337711
NC_000913	1599820	1599825		0.657552
NC_000913	1599825	1599830		0.992707
NC_000913	1599830	1599835		1.089953
NC_000913	1599835	1599840		1.089309
NC_000913	1599840	1599845		1.268108
NC_000913	1599845	1599850		0.542591
NC_000913	1599850	1599855		0.517015
NC_000913	1599855	1599860		0.335232
NC_000913	1599860	1599865		0.308715
NC_000913	1599865	1599870		0.251292
NC_000913	1599870	1599875		0.229787
NC_000913	1599875	1599880		0.084307
NC_000913	1599880	1599885		0.046602
NC_000913	1599885	1599890		0.047110
NC_000913	1599890	1599895		0.038606
NC_000913	1599895	1599900		0.043929
NC_000913	1599900	1599905		0.046836
NC_000913	1599905	1599910		0.062999
NC_000913	1599910	1599915		0.110780
NC_000913	1599915	1599920		0.357745
NC_000913	1599920	1599925		0.260616
NC_000913	1599925	1599930		0.376375
NC_000913	1599930	1599935		0.422695
NC_000913	1599935	1599940		0.804936
NC_000913	1599940	1599945		1.831438
NC_000913	1599945	1599950		1.002054
NC_000913	1599950	1599955		0.991577
NC_000913	1599955	1599960		1.175721
NC_000913	1599960	1599965		1.077868
NC_000913	1599965	1599970		0.570981
NC_000913	1599970	1599975		0.498336
NC_000913	1599975	1599980		0.388478
NC_000913	1599980	1599985		0.333146
NC_000913	1599985	1599990		0.375454
NC_000913	1599990	1599995		0.442557
NC_000913	1599995	1600000		0.485287
NC_000913	1600000	1600005		0.620308
NC_000913	1600005	1600010		0.635789
NC_000913	1600010	1600015		0.773375
NC_000913	1600015	1600020		0.862097
NC_000913	1600020	1600025		0.889480
NC_000913	1600025	1600030		0.791650
NC_000913	1600030	1600035		0.951793
NC_000913	1600035	1600040		0.829665
NC_000913	1600040	1600045		0.801481
NC_000913	1600045	1600050		0.636766
NC_000913	1600050	1600055		0.459318
NC_000913	1600055	1600060		0.311207
NC_000913	1600060	1600065		0.246389
NC_000913	1600065	1600070		0.133528
NC_000913	1600070	1600075		0.130512
NC_000913	1600075	1600080		0.151211
NC_000913	1600080	1600085		0.123579
NC_000913	1600085	1600090		0.151758
NC_000913	1600090	1600095		0.169431
NC_000913	1600095	1600100		0.207032
NC_000913	1600100	1600105		0.199799
NC_000913	1600105	1600110		0.248008
NC_000913	1600110	1600115		0.866139
NC_000913	1600115	1600120		1.110103
NC_000913	1600120	1600125		1.598238
NC_000913	1600125	1600130		1.754385
NC_000913	1600130	1600135		0.951040
NC_000913	1600135	1600140		0.602256
NC_000913	1600140	1600145		0.582182
NC_000913	1600145	1600150		0.249463
NC_000913	1600150	1600155		0.253010
NC_000913	1600155	1600160		0.235738
NC_000913	1600160	1600165		0.242761
NC_000913	1600165	1600170		0.236458
NC_000913	1600170	1600175		0.205278
NC_000913	1600175	1600180		0.426234
NC_000913	1600180	1600185		0.881045
NC_000913	1600185	1600190		0.767152
NC_000913	1600190	1600195		1.150290
NC_000913	1600195	1600200		1.080177
NC_000913	1600200	1600205		1.179609
NC_000913	1600205	1600210		1.086093
NC_000913	1600210	1600215		0.967348
NC_000913	1600215	1600220		0.648302
NC_000913	1600220	1600225		0.415196
NC_000913	1600225	1600230		0.399139
NC_000913	1600230	1600235		0.279614
NC_000913	1600235	1600240		0.246559
NC_000913	1600240	1600245		0.151407
NC_000913	1600245	1600250		0.232263
NC_000913	1600250	1600255		0.669141
NC_000913	1600255	1600260		0.731068
NC_000913	1600260	1600265		1.239864
NC_000913	1600265	1600270		1.299614
NC_000913	1600270	1600275		1.492715
NC_000913	1600275	1600280		1.460249
NC_000913	1600280	1600285		0.817169
NC_000913	1600285	1600290		0.899748
NC_000913	1600290	1600295		0.683643
NC_000913	1600295	1600300		0.660019
NC_000913	1600300	1600305		0.653638
NC_000913	1600305	1600310		0.687122
NC_000913	1600310	1600315		0.669992
NC_000913	1600315	1600320		0.709945
NC_000913	1600320	1600325		1.069624
NC_000913	1600325	1600330		1.094612
NC_000913	1600330	1600335		1.809214
NC_000913	1600335	1600340		1.827023
NC_000913	1600340	1600345		3.232814
NC_000913	1600345	1600350		3.036366
NC_000913	1600350	1600355		2.731696
NC_000913	1600355	1600360		2.650858
NC_000913	1600360	1600365		2.228004
NC_000913	1600365	1600370		1.343828
NC_000913	1600370	1600375		0.725808
NC_000913	1600375	1600380		0.658687
NC_000913	1600380	1600385		0.645571
NC_000913	1600385	1600390		0.614125
NC_000913	1600390	1600395		0.433951
NC_000913	1600395	1600400		0.461915
NC_000913	1600400	1600405		0.435207
NC_000913	1600405	1600410		0.443678
NC_000913	1600410	1600415		0.436465
NC_000913	1600415	1600420		0.625408
NC_000913	1600420	1600425		0.441048
NC_000913	1600425	1600430		0.374075
NC_000913	1600430	1600435		0.379070
NC_000913	1600435	1600440		0.268799
NC_000913	1600440	1600445		0.307072
NC_000913	1600445	1600450		0.180957
NC_000913	1600450	1600455		0.202006
NC_000913	1600455	1600460		0.599606
NC_000913	1600460	1600465		1.915191
NC_000913	1600465	1600470		5.670925
NC_000913	1600470	1600475		2.106841
NC_000913	1600475	1600480		1.681468
NC_000913	1600480	1600485		1.014105
NC_000913	1600485	1600490		1.403762
NC_000913	1600490	1600495		0.507545
NC_000913	1600495	1600500		0.180528
NC_000913	1600500	1600505		0.197408
NC_000913	1600505	1600510		0.210473
NC_000913	1600510	1600515		0.173807
NC_000913	1600515	1600520		0.158519
NC_000913	1600520	1600525		0.157708
NC_000913	1600525	1600530		0.160118
NC_000913	1600530	1600535		0.200912
NC_000913	1600535	1600540		0.201693
NC_000913	1600540	1600545		0.240459
NC_000913	1600545	1600550		0.320393
NC_000913	1600550	1600555		0.390491
NC_000913	1600555	1600560		0.554086
NC_000913	1600560	1600565		0.934379
NC_000913	1600565	1600570		1.647348
NC_000913	1600570	1600575		1.280504
NC_000913	1600575	1600580		1.553431
NC_000913	1600580	1600585		1.217849
NC_000913	1600585	1600590		1.333693
NC_000913	1600590	1600595		1.158006
NC_000913	1600595	1600600		1.144867
NC_000913	1600600	1600605		1.331895
NC_000913	1600605	1600610		1.108986
NC_000913	1600610	1600615		0.978467
NC_000913	1600615	1600620		0.647535
NC_000913	1600620	1600625		0.447170
NC_000913	1600625	1600630		0.150572
NC_000913	1600630	1600635		0.136736
NC_000913	1600635	1600640		0.119348
NC_000913	1600640	1600645		0.098966
NC_000913	1600645	1600650		0.120561
NC_000913	1600650	1600655		0.158141
NC_000913	1600655	1600660		0.221871
NC_000913	1600660	1600665		0.204806
NC_000913	1600665	1600670		0.266524
NC_000913	1600670	1600675		0.305570
NC_000913	1600675	1600680		0.196414
NC_000913	1600680	1600685		0.140029
NC_000913	1600685	1600690		0.229277
NC_000913	1600690	1600695		0.235395
NC_000913	1600695	1600700		0.205159
NC_000913	1600700	1600705		0.151174
NC_000913	1600705	1600710		0.180935
NC_000913	1600710	1600715		0.199602
NC_000913	1600715	1600720		0.195894
NC_000913	1600720	1600725		0.188360
NC_000913	1600725	1600730		0.341907
NC_000913	1600730	1600735		0.365738
NC_000913	1600735	1600740		0.073760
NC_000913	1600740	1600745		0.045299
NC_000913	1600745	1600750		0.032260
NC_000913	1600750	1600755		0.029307
NC_000913	1600755	1600760		0.020926
NC_000913	1600760	1600765		0.019597
NC_000913	1600765	1600770		0.082570
NC_000913	1600770	1600775		0.055348
NC_000913	1600775	1600780		0.061986
NC_000913	1600780	1600785		0.045753
NC_000913	1600785	1600790		0.040080
NC_000913	1600790	1600795		0.030508
NC_000913	1600795	1600800		0.024505
NC_000913	1600800	1600805		0.028300
NC_000913	1600805	1600810		0.031079
NC_000913	1600810	1600815		0.063746
NC_000913	1600815	1600820		0.086249
NC_000913	1600820	1600825		0.343618
NC_000913	1600825	1600830		0.775603
NC_000913	1600830	1600835		1.109827
NC_000913	1600835	1600840		1.604426
NC_000913	1600840	1600845		1.034188
NC_000913	1600845	1600850		0.849285
NC_000913	1600850	1600855		0.870477
NC_000913	1600855	1600860		0.441518
NC_000913	1600860	1600865		0.366729
NC_000913	1600865	1600870		0.286894
NC_000913	1600870	1600875		0.247862
NC_000913	1600875	1600880		0.246355
NC_000913	1600880	1600885		0.260205
NC_000913	1600885	1600890		0.252575
NC_000913	1600890	1600895		0.365389
NC_000913	1600895	1600900		0.630196
NC_000913	1600900	1600905		0.860884
NC_000913	1600905	1600910		0.627807
NC_000913	1600910	1600915		0.757652
NC_000913	1600915	1600920		0.988509
NC_000913	1600920	1600925		0.211252
NC_000913	1600925	1600930		0.168348
NC_000913	1600930	1600935		0.141895
NC_000913	1600935	1600940		0.172424
NC_000913	1600940	1600945		0.182104
NC_000913	1600945	1600950		0.202349
NC_000913	1600950	1600955		0.461696
NC_000913	1600955	1600960		0.281483
NC_000913	1600960	1600965		0.227114
NC_000913	1600965	1600970		0.281770
NC_000913	1600970	1600975		0.287442
NC_000913	1600975	1600980		0.341421
NC_000913	1600980	1600985		0.215752
NC_000913	1600985	1600990		0.147319
NC_000913	1600990	1600995		0.127654
NC_000913	1600995	1601000		0.111951
NC_000913	1601000	1601005		0.100704
NC_000913	1601005	1601010		0.203600
NC_000913	1601010	1601015		0.146698
NC_000913	1601015	1601020		0.331877
NC_000913	1601020	1601025		1.217578
NC_000913	1601025	1601030		0.574568
NC_000913	1601030	1601035		0.615786
NC_000913	1601035	1601040		0.583726
NC_000913	1601040	1601045		0.709064
NC_000913	1601045	1601050		0.721495
NC_000913	1601050	1601055		0.663516
NC_000913	1601055	1601060		0.397923
NC_000913	1601060	1601065		0.310500
NC_000913	1601065	1601070		0.413536
NC_000913	1601070	1601075		0.265400
NC_000913	1601075	1601080		0.247411
NC_000913	1601080	1601085		0.201379
NC_000913	1601085	1601090		0.223145
NC_000913	1601090	1601095		0.380109
NC_000913	1601095	1601100		0.266412
NC_000913	1601100	1601105		0.309813
NC_000913	1601105	1601110		0.325155
NC_000913	1601110	1601115		0.382641
NC_000913	1601115	1601120		0.339696
NC_000913	1601120	1601125		0.268589
NC_000913	1601125	1601130		0.284391
NC_000913	1601130	1601135		0.234376
NC_000913	1601135	1601140		0.239074
NC_000913	1601140	1601145		0.169177
NC_000913	1601145	1601150		0.148393
NC_000913	1601150	1601155		0.187998
NC_000913	1601155	1601160		0.163506
NC_000913	1601160	1601165		0.172469
NC_000913	1601165	1601170		0.112020
NC_000913	1601170	1601175		0.070243
NC_000913	1601175	1601180		0.045663
NC_000913	1601180	1601185		0.049873
NC_000913	1601185	1601190		0.050112
NC_000913	1601190	1601195		0.043496
NC_000913	1601195	1601200		0.043273
NC_000913	1601200	1601205		0.028705
NC_000913	1601205	1601210		0.035281
NC_000913	1601210	1601215		0.037272
NC_000913	1601215	1601220		0.037178
NC_000913	1601220	1601225		0.050519
NC_000913	1601225	1601230		0.064300
NC_000913	1601230	1601235		0.055668
NC_000913	1601235	1601240		0.103274
NC_000913	1601240	1601245		0.107791
NC_000913	1601245	1601250		0.045239
NC_000913	1601250	1601255		0.070060
NC_000913	1601255	1601260		0.159698
NC_000913	1601260	1601265		0.474444
NC_000913	1601265	1601270		1.421132
NC_000913	1601270	1601275		1.123027
NC_000913	1601275	1601280		0.994627
NC_000913	1601280	1601285		0.752226
NC_000913	1601285	1601290		0.888982
NC_000913	1601290	1601295		1.270049
NC_000913	1601295	1601300		1.305299
NC_000913	1601300	1601305		1.483035
NC_000913	1601305	1601310		1.909236
NC_000913	1601310	1601315		1.317281
NC_000913	1601315	1601320		1.258612
NC_000913	1601320	1601325		1.486765
NC_000913	1601325	1601330		1.581626
NC_000913	1601330	1601335		1.764011
NC_000913	1601335	1601340		1.840823
NC_000913	1601340	1601345		2.027272
NC_000913	1601345	1601350		5.069038
NC_000913	1601350	1601355		5.949991
NC_000913	1601355	1601360		6.895546
NC_000913	1601360	1601365		8.358193
NC_000913	1601365	1601370		9.191721
NC_000913	1601370	1601375		10.159655
NC_000913	1601375	1601380		6.077485
NC_000913	1601380	1601385		5.889505
NC_000913	1601385	1601390		4.849923
NC_000913	1601390	1601395		4.809715
NC_000913	1601395	1601400		2.908843
NC_000913	1601400	1601405		2.770673
NC_000913	1601405	1601410		2.742627
NC_000913	1601410	1601415		3.118605
NC_000913	1601415	1601420		2.866795
NC_000913	1601420	1601425		2.647925
NC_000913	1601425	1601430		4.640305
NC_000913	1601430	1601435		1.524771
NC_000913	1601435	1601440		1.862494
NC_000913	1601440	1601445		3.108775
NC_000913	1601445	1601450		3.315967
NC_000913	1601450	1601455		3.261252
NC_000913	1601455	1601460		0.793485
NC_000913	1601460	1601465		0.294048
NC_000913	1601465	1601470		0.405113
NC_000913	1601470	1601475		0.360024
NC_000913	1601475	1601480		0.354577
NC_000913	1601480	1601485		0.452966
NC_000913	1601485	1601490		0.482389
NC_000913	1601490	1601495		0.511069
NC_000913	1601495	1601500		0.659152
NC_000913	1601500	1601505		0.707683
NC_000913	1601505	1601510		0.259882
NC_000913	1601510	1601515		0.190297
NC_000913	1601515	1601520		0.151256
NC_000913	1601520	1601525		0.137867
NC_000913	1601525	1601530		0.115547
NC_000913	1601530	1601535		0.100205
NC_000913	1601535	1601540		0.080555
NC_000913	1601540	1601545		0.201729
NC_000913	1601545	1601550		0.523494
NC_000913	1601550	1601555		1.497052
NC_000913	1601555	1601560		1.349288
NC_000913	1601560	1601565		1.364416
NC_000913	1601565	1601570		1.600934
NC_000913	1601570	1601575		1.117186
NC_000913	1601575	1601580		1.045471
NC_000913	1601580	1601585		0.853125
NC_000913	1601585	1601590		0.702530
NC_000913	1601590	1601595		0.606661
NC_000913	1601595	1601600		0.566822
NC_000913	1601600	1601605		0.739901
NC_000913	1601605	1601610		0.714262
NC_000913	1601610	1601615		0.600256
NC_000913	1601615	1601620		0.563014
NC_000913	1601620	1601625		0.530599
NC_000913	1601625	1601630		0.498538
NC_000913	1601630	1601635		0.525952
NC_000913	1601635	1601640		0.735260
NC_000913	1601640	1601645		1.120021
NC_000913	1601645	1601650		0.930270
NC_000913	1601650	1601655		1.068171
NC_000913	1601655	1601660		0.897975
NC_000913	1601660	1601665		0.934569
NC_000913	1601665	1601670		0.937569
NC_000913	1601670	1601675		0.823110
NC_000913	1601675	1601680		0.735371
NC_000913	1601680	1601685		0.790539
NC_000913	1601685	1601690		0.830088
NC_000913	1601690	1601695		0.800239
NC_000913	1601695	1601700		0.674563
NC_000913	1601700	1601705		0.686043
NC_000913	1601705	1601710		0.471704
NC_000913	1601710	1601715		0.695721
NC_000913	1601715	1601720		0.678668
NC_000913	1601720	1601725		0.932307
NC_000913	1601725	1601730		0.781117
NC_000913	1601730	1601735		0.723451
NC_000913	1601735	1601740		1.156268
NC_000913	1601740	1601745		1.073267
NC_000913	1601745	1601750		0.907165
NC_000913	1601750	1601755		0.930735
NC_000913	1601755	1601760		0.451570
NC_000913	1601760	1601765		0.165613
NC_000913	1601765	1601770		0.089190
NC_000913	1601770	1601775		0.078058
NC_000913	1601775	1601780		0.086366
NC_000913	1601780	1601785		0.055455
NC_000913	1601785	1601790		0.089806
NC_000913	1601790	1601795		0.100779
NC_000913	1601795	1601800		0.365317
NC_000913	1601800	1601805		0.804288
NC_000913	1601805	1601810		0.648942
NC_000913	1601810	1601815		0.640076
NC_000913	1601815	1601820		0.520166
NC_000913	1601820	1601825		0.605105
NC_000913	1601825	1601830		0.618938
NC_000913	1601830	1601835		0.618722
NC_000913	1601835	1601840		0.768032
NC_000913	1601840	1601845		1.017888
NC_000913	1601845	1601850		1.224319
NC_000913	1601850	1601855		1.282283
NC_000913	1601855	1601860		1.156250
NC_000913	1601860	1601865		0.881462
NC_000913	1601865	1601870		0.860736
NC_000913	1601870	1601875		0.859455
NC_000913	1601875	1601880		0.783136
NC_000913	1601880	1601885		0.636716
NC_000913	1601885	1601890		0.904630
NC_000913	1601890	1601895		0.720778
NC_000913	1601895	1601900		0.540675
NC_000913	1601900	1601905		0.481931
NC_000913	1601905	1601910		0.499120
NC_000913	1601910	1601915		0.582002
NC_000913	1601915	1601920		0.507889
NC_000913	1601920	1601925		0.289496
NC_000913	1601925	1601930		0.276478
NC_000913	1601930	1601935		0.363679
NC_000913	1601935	1601940		0.337069
NC_000913	1601940	1601945		0.251396
NC_000913	1601945	1601950		0.188835
NC_000913	1601950	1601955		0.172458
NC_000913	1601955	1601960		0.150754
NC_000913	1601960	1601965		0.163361
NC_000913	1601965	1601970		0.204177
NC_000913	1601970	1601975		0.288802
NC_000913	1601975	1601980		0.351656
NC_000913	1601980	1601985		0.264305
NC_000913	1601985	1601990		0.184321
NC_000913	1601990	1601995		0.111410
NC_000913	1601995	1602000		0.094207
NC_000913	1602000	1602005		0.072336
NC_000913	1602005	1602010		0.119855
NC_000913	1602010	1602015		0.127152
NC_000913	1602015	1602020		0.194168
NC_000913	1602020	1602025		0.187157
NC_000913	1602025	1602030		0.307530
NC_000913	1602030	1602035		0.562169
NC_000913	1602035	1602040		0.397514
NC_000913	1602040	1602045		0.307722
NC_000913	1602045	1602050		0.331756
NC_000913	1602050	1602055		0.353297
NC_000913	1602055	1602060		0.388892
NC_000913	1602060	1602065		0.461266
NC_000913	1602065	1602070		0.834906
NC_000913	1602070	1602075		0.735519
NC_000913	1602075	1602080		0.889268
NC_000913	1602080	1602085		0.333780
NC_000913	1602085	1602090		0.270792
NC_000913	1602090	1602095		0.233616
NC_000913	1602095	1602100		0.240415
NC_000913	1602100	1602105		0.208200
NC_000913	1602105	1602110		0.205150
NC_000913	1602110	1602115		0.241062
NC_000913	1602115	1602120		0.583732
NC_000913	1602120	1602125		0.325499
NC_000913	1602125	1602130		0.240593
NC_000913	1602130	1602135		0.139626
NC_000913	1602135	1602140		0.148000
NC_000913	1602140	1602145		0.161500
NC_000913	1602145	1602150		0.213541
NC_000913	1602150	1602155		0.273079
NC_000913	1602155	1602160		0.256406
NC_000913	1602160	1602165		0.310199
NC_000913	1602165	1602170		0.353610
NC_000913	1602170	1602175		0.532137
NC_000913	1602175	1602180		0.560419
NC_000913	1602180	1602185		0.527429
NC_000913	1602185	1602190		1.041095
NC_000913	1602190	1602195		0.932354
NC_000913	1602195	1602200		0.807294
NC_000913	1602200	1602205		0.883687
NC_000913	1602205	1602210		0.706211
NC_000913	1602210	1602215		0.725265
NC_000913	1602215	1602220		0.837879
NC_000913	1602220	1602225		0.885401
NC_000913	1602225	1602230		0.889083
NC_000913	1602230	1602235		0.886532
NC_000913	1602235	1602240		0.876032
NC_000913	1602240	1602245		0.827719
NC_000913	1602245	1602250		1.030071
NC_000913	1602250	1602255		1.275637
NC_000913	1602255	1602260		1.095369
NC_000913	1602260	1602265		1.148110
NC_000913	1602265	1602270		0.972386
NC_000913	1602270	1602275		0.936929
NC_000913	1602275	1602280		0.328052
NC_000913	1602280	1602285		0.313113
NC_000913	1602285	1602290		0.321033
NC_000913	1602290	1602295		0.262800
NC_000913	1602295	1602300		0.381880
NC_000913	1602300	1602305		0.449185
NC_000913	1602305	1602310		0.314858
NC_000913	1602310	1602315		0.352630
NC_000913	1602315	1602320		0.344106
NC_000913	1602320	1602325		0.391458
NC_000913	1602325	1602330		0.389998
NC_000913	1602330	1602335		0.948920
NC_000913	1602335	1602340		0.680793
NC_000913	1602340	1602345		0.639808
NC_000913	1602345	1602350		0.702348
NC_000913	1602350	1602355		0.790769
NC_000913	1602355	1602360		0.887657
NC_000913	1602360	1602365		0.899569
NC_000913	1602365	1602370		0.750051
NC_000913	1602370	1602375		0.704224
NC_000913	1602375	1602380		0.738564
NC_000913	1602380	1602385		0.806384
NC_000913	1602385	1602390		0.916429
NC_000913	1602390	1602395		0.874764
NC_000913	1602395	1602400		0.824458
NC_000913	1602400	1602405		0.686130
NC_000913	1602405	1602410		0.710085
NC_000913	1602410	1602415		0.825154
NC_000913	1602415	1602420		0.691423
NC_000913	1602420	1602425		0.394946
NC_000913	1602425	1602430		0.469930
NC_000913	1602430	1602435		0.501819
NC_000913	1602435	1602440		0.408451
NC_000913	1602440	1602445		0.356122
NC_000913	1602445	1602450		0.424495
NC_000913	1602450	1602455		0.730049
NC_000913	1602455	1602460		0.593639
NC_000913	1602460	1602465		0.385937
NC_000913	1602465	1602470		0.613700
NC_000913	1602470	1602475		0.062949
NC_000913	1602475	1602480		0.042220
NC_000913	1602480	1602485		0.052212
NC_000913	1602485	1602490		0.037027
NC_000913	1602490	1602495		0.032465
NC_000913	1602495	1602500		0.069671
NC_000913	1602500	1602505		0.129454
NC_000913	1602505	1602510		0.133077
NC_000913	1602510	1602515		0.202289
NC_000913	1602515	1602520		0.597922
NC_000913	1602520	1602525		0.435199
NC_000913	1602525	1602530		0.515255
NC_000913	1602530	1602535		0.528563
NC_000913	1602535	1602540		0.494457
NC_000913	1602540	1602545		0.317837
NC_000913	1602545	1602550		0.152573
NC_000913	1602550	1602555		0.140155
NC_000913	1602555	1602560		0.113796
NC_000913	1602560	1602565		0.083603
NC_000913	1602565	1602570		0.089029
NC_000913	1602570	1602575		0.103802
NC_000913	1602575	1602580		0.132215
NC_000913	1602580	1602585		0.157935
NC_000913	1602585	1602590		0.181854
NC_000913	1602590	1602595		0.172481
NC_000913	1602595	1602600		0.201356
NC_000913	1602600	1602605		0.205026
NC_000913	1602605	1602610		0.241533
NC_000913	1602610	1602615		0.239332
NC_000913	1602615	1602620		0.209808
NC_000913	1602620	1602625		0.287510
NC_000913	1602625	1602630		0.276235
NC_000913	1602630	1602635		0.168770
NC_000913	1602635	1602640		0.156163
NC_000913	1602640	1602645		0.130317
NC_000913	1602645	1602650		0.111749
NC_000913	1602650	1602655		0.272995
NC_000913	1602655	1602660		0.336968
NC_000913	1602660	1602665		0.811419
NC_000913	1602665	1602670		0.642476
NC_000913	1602670	1602675		0.477563
NC_000913	1602675	1602680		0.552085
NC_000913	1602680	1602685		0.453607
NC_000913	1602685	1602690		0.639430
NC_000913	1602690	1602695		0.539053
NC_000913	1602695	1602700		0.567276
NC_000913	1602700	1602705		0.389212
NC_000913	1602705	1602710		0.237081
NC_000913	1602710	1602715		0.229483
NC_000913	1602715	1602720		0.157732
NC_000913	1602720	1602725		0.185486
NC_000913	1602725	1602730		0.185154
NC_000913	1602730	1602735		0.091850
NC_000913	1602735	1602740		0.055876
NC_000913	1602740	1602745		0.053537
NC_000913	1602745	1602750		0.057255
NC_000913	1602750	1602755		0.061491
NC_000913	1602755	1602760		0.051866
NC_000913	1602760	1602765		0.225229
NC_000913	1602765	1602770		0.223090
NC_000913	1602770	1602775		0.093764
NC_000913	1602775	1602780		0.081852
NC_000913	1602780	1602785		0.070994
NC_000913	1602785	1602790		0.067022
NC_000913	1602790	1602795		0.070889
NC_000913	1602795	1602800		0.174903
NC_000913	1602800	1602805		0.197704
NC_000913	1602805	1602810		0.277412
NC_000913	1602810	1602815		1.424931
NC_000913	1602815	1602820		1.067849
NC_000913	1602820	1602825		0.842000
NC_000913	1602825	1602830		0.691626
NC_000913	1602830	1602835		0.682402
NC_000913	1602835	1602840		0.677681
NC_000913	1602840	1602845		0.638040
NC_000913	1602845	1602850		0.635058
NC_000913	1602850	1602855		0.627800
NC_000913	1602855	1602860		0.610841
NC_000913	1602860	1602865		0.671540
NC_000913	1602865	1602870		0.845864
NC_000913	1602870	1602875		0.800111
NC_000913	1602875	1602880		0.840960
NC_000913	1602880	1602885		0.949750
NC_000913	1602885	1602890		0.970211
NC_000913	1602890	1602895		0.738380
NC_000913	1602895	1602900		0.880400
NC_000913	1602900	1602905		1.032458
NC_000913	1602905	1602910		1.046848
NC_000913	1602910	1602915		0.981390
NC_000913	1602915	1602920		0.648255
NC_000913	1602920	1602925		0.663055
NC_000913	1602925	1602930		0.434022
NC_000913	1602930	1602935		0.395806
NC_000913	1602935	1602940		0.262146
NC_000913	1602940	1602945		0.252728
NC_000913	1602945	1602950		0.264331
NC_000913	1602950	1602955		0.233238
NC_000913	1602955	1602960		0.230550
NC_000913	1602960	1602965		0.420145
NC_000913	1602965	1602970		0.505574
NC_000913	1602970	1602975		0.608918
NC_000913	1602975	1602980		0.540259
NC_000913	1602980	1602985		0.520074
NC_000913	1602985	1602990		0.615663
NC_000913	1602990	1602995		0.485497
NC_000913	1602995	1603000		0.399524
NC_000913	1603000	1603005		0.169751
NC_000913	1603005	1603010		0.123086
NC_000913	1603010	1603015		0.110329
NC_000913	1603015	1603020		0.100715
NC_000913	1603020	1603025		0.112922
NC_000913	1603025	1603030		0.161936
NC_000913	1603030	1603035		0.217168
NC_000913	1603035	1603040		0.196685
NC_000913	1603040	1603045		0.178763
NC_000913	1603045	1603050		0.172497
NC_000913	1603050	1603055		0.162787
NC_000913	1603055	1603060		0.140854
NC_000913	1603060	1603065		0.149244
NC_000913	1603065	1603070		0.151932
NC_000913	1603070	1603075		0.138741
NC_000913	1603075	1603080		0.153901
NC_000913	1603080	1603085		0.325204
NC_000913	1603085	1603090		0.702909
NC_000913	1603090	1603095		0.510748
NC_000913	1603095	1603100		0.547238
NC_000913	1603100	1603105		0.427613
NC_000913	1603105	1603110		0.327268
NC_000913	1603110	1603115		0.345052
NC_000913	1603115	1603120		0.514417
NC_000913	1603120	1603125		0.542844
NC_000913	1603125	1603130		0.430204
NC_000913	1603130	1603135		0.421637
NC_000913	1603135	1603140		0.444414
NC_000913	1603140	1603145		0.673325
NC_000913	1603145	1603150		0.588287
NC_000913	1603150	1603155		0.565929
NC_000913	1603155	1603160		0.490317
NC_000913	1603160	1603165		0.342979
NC_000913	1603165	1603170		0.234789
NC_000913	1603170	1603175		0.189517
NC_000913	1603175	1603180		0.168953
NC_000913	1603180	1603185		0.146855
NC_000913	1603185	1603190		0.164068
NC_000913	1603190	1603195		0.354382
NC_000913	1603195	1603200		0.487358
NC_000913	1603200	1603205		0.426298
NC_000913	1603205	1603210		0.553556
NC_000913	1603210	1603215		0.827092
NC_000913	1603215	1603220		0.315331
NC_000913	1603220	1603225		0.274703
NC_000913	1603225	1603230		0.268628
NC_000913	1603230	1603235		0.133405
NC_000913	1603235	1603240		0.099111
NC_000913	1603240	1603245		0.079284
NC_000913	1603245	1603250		0.087174
NC_000913	1603250	1603255		0.081356
NC_000913	1603255	1603260		0.155724
NC_000913	1603260	1603265		0.275547
NC_000913	1603265	1603270		0.194867
NC_000913	1603270	1603275		0.160793
NC_000913	1603275	1603280		0.243805
NC_000913	1603280	1603285		0.341382
NC_000913	1603285	1603290		0.248998
NC_000913	1603290	1603295		0.312918
NC_000913	1603295	1603300		0.272317
NC_000913	1603300	1603305		0.283134
NC_000913	1603305	1603310		0.350176
NC_000913	1603310	1603315		0.406964
NC_000913	1603315	1603320		0.597485
NC_000913	1603320	1603325		0.689673
NC_000913	1603325	1603330		0.790315
NC_000913	1603330	1603335		0.836281
NC_000913	1603335	1603340		0.854231
NC_000913	1603340	1603345		0.799404
NC_000913	1603345	1603350		0.782428
NC_000913	1603350	1603355		0.778261
NC_000913	1603355	1603360		0.974365
NC_000913	1603360	1603365		0.883834
NC_000913	1603365	1603370		0.713985
NC_000913	1603370	1603375		0.652181
NC_000913	1603375	1603380		0.786197
NC_000913	1603380	1603385		0.828109
NC_000913	1603385	1603390		0.762030
NC_000913	1603390	1603395		0.690885
NC_000913	1603395	1603400		0.785620
NC_000913	1603400	1603405		0.779997
NC_000913	1603405	1603410		0.771631
NC_000913	1603410	1603415		1.067064
NC_000913	1603415	1603420		1.287508
NC_000913	1603420	1603425		1.314902
NC_000913	1603425	1603430		1.260518
NC_000913	1603430	1603435		1.123644
NC_000913	1603435	1603440		1.290022
NC_000913	1603440	1603445		0.986115
NC_000913	1603445	1603450		0.914153
NC_000913	1603450	1603455		1.021421
NC_000913	1603455	1603460		0.798315
NC_000913	1603460	1603465		0.550827
NC_000913	1603465	1603470		0.294150
NC_000913	1603470	1603475		0.336535
NC_000913	1603475	1603480		0.368347
NC_000913	1603480	1603485		0.365484
NC_000913	1603485	1603490		0.400476
NC_000913	1603490	1603495		0.427369
NC_000913	1603495	1603500		0.367651
NC_000913	1603500	1603505		1.097369
NC_000913	1603505	1603510		0.939684
NC_000913	1603510	1603515		0.973410
NC_000913	1603515	1603520		0.809714
NC_000913	1603520	1603525		0.558776
NC_000913	1603525	1603530		0.541751
NC_000913	1603530	1603535		0.553981
NC_000913	1603535	1603540		0.350764
NC_000913	1603540	1603545		0.274110
NC_000913	1603545	1603550		0.295016
NC_000913	1603550	1603555		0.289947
NC_000913	1603555	1603560		0.287199
NC_000913	1603560	1603565		0.275802
NC_000913	1603565	1603570		0.457606
NC_000913	1603570	1603575		0.399955
NC_000913	1603575	1603580		0.364980
NC_000913	1603580	1603585		0.549065
NC_000913	1603585	1603590		0.505076
NC_000913	1603590	1603595		0.486349
NC_000913	1603595	1603600		0.450603
NC_000913	1603600	1603605		0.401365
NC_000913	1603605	1603610		0.439092
NC_000913	1603610	1603615		0.427835
NC_000913	1603615	1603620		0.416164
NC_000913	1603620	1603625		0.452506
NC_000913	1603625	1603630		0.699744
NC_000913	1603630	1603635		0.492841
NC_000913	1603635	1603640		0.694399
NC_000913	1603640	1603645		0.754750
NC_000913	1603645	1603650		0.884097
NC_000913	1603650	1603655		0.817806
NC_000913	1603655	1603660		0.617643
NC_000913	1603660	1603665		0.276104
NC_000913	1603665	1603670		0.277760
NC_000913	1603670	1603675		0.241244
NC_000913	1603675	1603680		0.248541
NC_000913	1603680	1603685		0.253215
NC_000913	1603685	1603690		0.348105
NC_000913	1603690	1603695		0.497073
NC_000913	1603695	1603700		0.755592
NC_000913	1603700	1603705		0.896408
NC_000913	1603705	1603710		0.674901
NC_000913	1603710	1603715		0.426576
NC_000913	1603715	1603720		0.169009
NC_000913	1603720	1603725		0.148197
NC_000913	1603725	1603730		0.156844
NC_000913	1603730	1603735		0.146366
NC_000913	1603735	1603740		0.154244
NC_000913	1603740	1603745		0.194052
NC_000913	1603745	1603750		0.137472
NC_000913	1603750	1603755		0.318026
NC_000913	1603755	1603760		0.137541
NC_000913	1603760	1603765		0.162022
NC_000913	1603765	1603770		0.147466
NC_000913	1603770	1603775		0.140389
NC_000913	1603775	1603780		0.165422
NC_000913	1603780	1603785		0.275687
NC_000913	1603785	1603790		0.290942
NC_000913	1603790	1603795		0.333055
NC_000913	1603795	1603800		0.369357
NC_000913	1603800	1603805		0.316457
NC_000913	1603805	1603810		0.253517
NC_000913	1603810	1603815		0.263248
NC_000913	1603815	1603820		0.347865
NC_000913	1603820	1603825		0.360881
NC_000913	1603825	1603830		0.385451
NC_000913	1603830	1603835		0.414610
NC_000913	1603835	1603840		0.421747
NC_000913	1603840	1603845		0.518897
NC_000913	1603845	1603850		0.339706
NC_000913	1603850	1603855		0.238608
NC_000913	1603855	1603860		0.256443
NC_000913	1603860	1603865		0.238771
NC_000913	1603865	1603870		0.261565
NC_000913	1603870	1603875		0.202129
NC_000913	1603875	1603880		0.260211
NC_000913	1603880	1603885		0.224659
NC_000913	1603885	1603890		0.387706
NC_000913	1603890	1603895		0.529861
NC_000913	1603895	1603900		0.198880
NC_000913	1603900	1603905		0.196481
NC_000913	1603905	1603910		0.182414
NC_000913	1603910	1603915		0.246881
NC_000913	1603915	1603920		0.245940
NC_000913	1603920	1603925		0.296619
NC_000913	1603925	1603930		0.511135
NC_000913	1603930	1603935		0.668454
NC_000913	1603935	1603940		0.460047
NC_000913	1603940	1603945		0.435553
NC_000913	1603945	1603950		0.378397
NC_000913	1603950	1603955		0.435046
NC_000913	1603955	1603960		0.497687
NC_000913	1603960	1603965		0.679021
NC_000913	1603965	1603970		0.632050
NC_000913	1603970	1603975		0.775191
NC_000913	1603975	1603980		0.742964
NC_000913	1603980	1603985		0.683270
NC_000913	1603985	1603990		0.511882
NC_000913	1603990	1603995		0.325745
NC_000913	1603995	1604000		0.275774
NC_000913	1604000	1604005		0.254734
NC_000913	1604005	1604010		0.260217
NC_000913	1604010	1604015		0.278331
NC_000913	1604015	1604020		0.157738
NC_000913	1604020	1604025		0.165299
NC_000913	1604025	1604030		0.207112
NC_000913	1604030	1604035		0.235981
NC_000913	1604035	1604040		0.251716
NC_000913	1604040	1604045		0.285040
NC_000913	1604045	1604050		0.653385
NC_000913	1604050	1604055		0.486394
NC_000913	1604055	1604060		0.589804
NC_000913	1604060	1604065		0.448239
NC_000913	1604065	1604070		0.304523
NC_000913	1604070	1604075		0.306588
NC_000913	1604075	1604080		0.320506
NC_000913	1604080	1604085		0.368138
NC_000913	1604085	1604090		0.368672
NC_000913	1604090	1604095		0.450451
NC_000913	1604095	1604100		0.863111
NC_000913	1604100	1604105		1.392132
NC_000913	1604105	1604110		1.623477
NC_000913	1604110	1604115		1.817761
NC_000913	1604115	1604120		2.102951
NC_000913	1604120	1604125		2.154942
NC_000913	1604125	1604130		2.727385
NC_000913	1604130	1604135		3.796488
NC_000913	1604135	1604140		3.735711
NC_000913	1604140	1604145		3.801236
NC_000913	1604145	1604150		6.858832
NC_000913	1604150	1604155		5.009023
NC_000913	1604155	1604160		5.025539
NC_000913	1604160	1604165		4.433849
NC_000913	1604165	1604170		3.900644
NC_000913	1604170	1604175		3.072125
NC_000913	1604175	1604180		1.391105
NC_000913	1604180	1604185		1.223080
NC_000913	1604185	1604190		0.866283
NC_000913	1604190	1604195		0.813375
NC_000913	1604195	1604200		0.792406
NC_000913	1604200	1604205		0.626002
NC_000913	1604205	1604210		0.695913
NC_000913	1604210	1604215		0.872673
NC_000913	1604215	1604220		0.657701
NC_000913	1604220	1604225		0.710810
NC_000913	1604225	1604230		0.779235
NC_000913	1604230	1604235		1.213664
NC_000913	1604235	1604240		0.945836
NC_000913	1604240	1604245		0.828873
NC_000913	1604245	1604250		0.663223
NC_000913	1604250	1604255		0.494337
NC_000913	1604255	1604260		0.545431
NC_000913	1604260	1604265		0.532345
NC_000913	1604265	1604270		0.509692
NC_000913	1604270	1604275		0.435704
NC_000913	1604275	1604280		0.546742
NC_000913	1604280	1604285		0.578225
NC_000913	1604285	1604290		0.536049
NC_000913	1604290	1604295		0.299110
NC_000913	1604295	1604300		0.331116
NC_000913	1604300	1604305		0.360333
NC_000913	1604305	1604310		0.418293
NC_000913	1604310	1604315		0.375128
NC_000913	1604315	1604320		0.533510
NC_000913	1604320	1604325		0.691158
NC_000913	1604325	1604330		0.649085
NC_000913	1604330	1604335		0.551370
NC_000913	1604335	1604340		0.471958
NC_000913	1604340	1604345		0.439601
NC_000913	1604345	1604350		0.487796
NC_000913	1604350	1604355		0.748592
NC_000913	1604355	1604360		0.891426
NC_000913	1604360	1604365		0.878087
NC_000913	1604365	1604370		1.579551
NC_000913	1604370	1604375		2.574159
NC_000913	1604375	1604380		2.649352
NC_000913	1604380	1604385		1.076299
NC_000913	1604385	1604390		0.692272
NC_000913	1604390	1604395		0.462463
NC_000913	1604395	1604400		0.408249
NC_000913	1604400	1604405		0.381238
NC_000913	1604405	1604410		0.307634
NC_000913	1604410	1604415		0.292693
NC_000913	1604415	1604420		0.415035
NC_000913	1604420	1604425		0.429620
NC_000913	1604425	1604430		0.286524
NC_000913	1604430	1604435		0.346722
NC_000913	1604435	1604440		0.484210
NC_000913	1604440	1604445		0.364198
NC_000913	1604445	1604450		0.405337
NC_000913	1604450	1604455		0.458358
NC_000913	1604455	1604460		0.367405
NC_000913	1604460	1604465		0.357292
NC_000913	1604465	1604470		0.410798
NC_000913	1604470	1604475		0.542946
NC_000913	1604475	1604480		0.486801
NC_000913	1604480	1604485		0.591083
NC_000913	1604485	1604490		1.122040
NC_000913	1604490	1604495		1.056191
NC_000913	1604495	1604500		1.071764
NC_000913	1604500	1604505		1.218656
NC_000913	1604505	1604510		1.108109
NC_000913	1604510	1604515		0.804837
NC_000913	1604515	1604520		0.900530
NC_000913	1604520	1604525		0.792245
NC_000913	1604525	1604530		0.930819
NC_000913	1604530	1604535		1.159416
NC_000913	1604535	1604540		1.454516
NC_000913	1604540	1604545		1.576200
NC_000913	1604545	1604550		1.832552
NC_000913	1604550	1604555		2.509680
NC_000913	1604555	1604560		2.625242
NC_000913	1604560	1604565		3.422117
NC_000913	1604565	1604570		2.630755
NC_000913	1604570	1604575		2.752482
NC_000913	1604575	1604580		2.669763
NC_000913	1604580	1604585		2.209038
NC_000913	1604585	1604590		2.149897
NC_000913	1604590	1604595		1.919848
NC_000913	1604595	1604600		1.380662
NC_000913	1604600	1604605		1.386145
NC_000913	1604605	1604610		1.416454
NC_000913	1604610	1604615		1.595763
NC_000913	1604615	1604620		1.069271
NC_000913	1604620	1604625		0.846919
NC_000913	1604625	1604630		0.222804
NC_000913	1604630	1604635		0.118924
NC_000913	1604635	1604640		0.111850
NC_000913	1604640	1604645		0.108637
NC_000913	1604645	1604650		0.119385
NC_000913	1604650	1604655		0.102902
NC_000913	1604655	1604660		0.146416
NC_000913	1604660	1604665		0.171139
NC_000913	1604665	1604670		0.270486
NC_000913	1604670	1604675		0.866123
NC_000913	1604675	1604680		1.120532
NC_000913	1604680	1604685		1.141916
NC_000913	1604685	1604690		0.789594
NC_000913	1604690	1604695		0.679550
NC_000913	1604695	1604700		0.445520
NC_000913	1604700	1604705		0.408646
NC_000913	1604705	1604710		0.359025
NC_000913	1604710	1604715		0.340812
NC_000913	1604715	1604720		0.250800
NC_000913	1604720	1604725		0.274236
NC_000913	1604725	1604730		0.343026
NC_000913	1604730	1604735		0.371346
NC_000913	1604735	1604740		0.716817
NC_000913	1604740	1604745		0.664931
NC_000913	1604745	1604750		0.603300
NC_000913	1604750	1604755		0.569496
NC_000913	1604755	1604760		0.255716
NC_000913	1604760	1604765		0.259554
NC_000913	1604765	1604770		0.298898
NC_000913	1604770	1604775		0.298255
NC_000913	1604775	1604780		0.349658
NC_000913	1604780	1604785		0.706037
NC_000913	1604785	1604790		0.496463
NC_000913	1604790	1604795		0.592678
NC_000913	1604795	1604800		0.790930
NC_000913	1604800	1604805		0.709175
NC_000913	1604805	1604810		0.649631
NC_000913	1604810	1604815		0.645991
NC_000913	1604815	1604820		0.605277
NC_000913	1604820	1604825		0.914710
NC_000913	1604825	1604830		0.978916
NC_000913	1604830	1604835		0.666887
NC_000913	1604835	1604840		0.861638
NC_000913	1604840	1604845		0.878346
NC_000913	1604845	1604850		0.824103
NC_000913	1604850	1604855		0.821338
NC_000913	1604855	1604860		0.812673
NC_000913	1604860	1604865		0.831968
NC_000913	1604865	1604870		0.836122
NC_000913	1604870	1604875		1.370400
NC_000913	1604875	1604880		1.185614
NC_000913	1604880	1604885		1.324297
NC_000913	1604885	1604890		0.690399
NC_000913	1604890	1604895		0.524408
NC_000913	1604895	1604900		0.416677
NC_000913	1604900	1604905		0.201619
NC_000913	1604905	1604910		0.198678
NC_000913	1604910	1604915		0.185358
NC_000913	1604915	1604920		0.207527
NC_000913	1604920	1604925		0.169639
NC_000913	1604925	1604930		0.119323
NC_000913	1604930	1604935		0.123742
NC_000913	1604935	1604940		0.143728
NC_000913	1604940	1604945		0.190845
NC_000913	1604945	1604950		0.242493
NC_000913	1604950	1604955		0.427605
NC_000913	1604955	1604960		0.530921
NC_000913	1604960	1604965		0.591230
NC_000913	1604965	1604970		0.655952
NC_000913	1604970	1604975		0.537012
NC_000913	1604975	1604980		0.595705
NC_000913	1604980	1604985		0.596683
NC_000913	1604985	1604990		0.570993
NC_000913	1604990	1604995		0.468440
NC_000913	1604995	1605000		0.486472
NC_000913	1605000	1605005		0.062951
NC_000913	1605005	1605010		0.053225
NC_000913	1605010	1605015		0.053441
NC_000913	1605015	1605020		0.048480
NC_000913	1605020	1605025		0.045311
NC_000913	1605025	1605030		0.657738
NC_000913	1605030	1605035		0.673438
NC_000913	1605035	1605040		1.273922
NC_000913	1605040	1605045		0.830967
NC_000913	1605045	1605050		0.911226
NC_000913	1605050	1605055		1.092841
NC_000913	1605055	1605060		0.648788
NC_000913	1605060	1605065		0.311275
NC_000913	1605065	1605070		0.241803
NC_000913	1605070	1605075		0.096087
NC_000913	1605075	1605080		0.069127
NC_000913	1605080	1605085		0.055338
NC_000913	1605085	1605090		0.070818
NC_000913	1605090	1605095		0.052216
NC_000913	1605095	1605100		0.067001
NC_000913	1605100	1605105		0.131257
NC_000913	1605105	1605110		0.156362
NC_000913	1605110	1605115		0.224918
NC_000913	1605115	1605120		0.567852
NC_000913	1605120	1605125		0.941805
NC_000913	1605125	1605130		0.738101
NC_000913	1605130	1605135		0.786788
NC_000913	1605135	1605140		0.879471
NC_000913	1605140	1605145		1.092441
NC_000913	1605145	1605150		0.890587
NC_000913	1605150	1605155		0.530801
NC_000913	1605155	1605160		0.658292
NC_000913	1605160	1605165		0.588153
NC_000913	1605165	1605170		0.521299
NC_000913	1605170	1605175		0.461319
NC_000913	1605175	1605180		0.484852
NC_000913	1605180	1605185		0.364890
NC_000913	1605185	1605190		0.344415
NC_000913	1605190	1605195		0.409089
NC_000913	1605195	1605200		0.321392
NC_000913	1605200	1605205		0.428258
NC_000913	1605205	1605210		0.576217
NC_000913	1605210	1605215		0.725512
NC_000913	1605215	1605220		0.685412
NC_000913	1605220	1605225		0.596013
NC_000913	1605225	1605230		0.714583
NC_000913	1605230	1605235		0.277169
NC_000913	1605235	1605240		0.285474
NC_000913	1605240	1605245		0.219565
NC_000913	1605245	1605250		0.182676
NC_000913	1605250	1605255		0.252642
NC_000913	1605255	1605260		0.258531
NC_000913	1605260	1605265		0.267825
NC_000913	1605265	1605270		0.429469
NC_000913	1605270	1605275		0.454559
NC_000913	1605275	1605280		0.432074
NC_000913	1605280	1605285		0.730367
NC_000913	1605285	1605290		2.233871
NC_000913	1605290	1605295		2.165480
NC_000913	1605295	1605300		2.073158
NC_000913	1605300	1605305		1.623616
NC_000913	1605305	1605310		1.106346
NC_000913	1605310	1605315		0.860649
NC_000913	1605315	1605320		0.685493
NC_000913	1605320	1605325		0.669531
NC_000913	1605325	1605330		0.439211
NC_000913	1605330	1605335		0.443094
NC_000913	1605335	1605340		0.337259
NC_000913	1605340	1605345		0.446108
NC_000913	1605345	1605350		0.420635
NC_000913	1605350	1605355		0.356545
NC_000913	1605355	1605360		0.499234
NC_000913	1605360	1605365		0.485180
NC_000913	1605365	1605370		0.574046
NC_000913	1605370	1605375		0.509169
NC_000913	1605375	1605380		0.445663
NC_000913	1605380	1605385		0.740845
NC_000913	1605385	1605390		0.667309
NC_000913	1605390	1605395		0.507206
NC_000913	1605395	1605400		0.410800
NC_000913	1605400	1605405		0.342056
NC_000913	1605405	1605410		0.508956
NC_000913	1605410	1605415		0.419054
NC_000913	1605415	1605420		0.513286
NC_000913	1605420	1605425		0.494345
NC_000913	1605425	1605430		0.632523
NC_000913	1605430	1605435		0.628387
NC_000913	1605435	1605440		0.832315
NC_000913	1605440	1605445		0.632053
NC_000913	1605445	1605450		0.624237
NC_000913	1605450	1605455		0.610815
NC_000913	1605455	1605460		0.573171
NC_000913	1605460	1605465		0.594985
NC_000913	1605465	1605470		1.096425
NC_000913	1605470	1605475		0.748677
NC_000913	1605475	1605480		0.816535
NC_000913	1605480	1605485		0.855922
NC_000913	1605485	1605490		0.855622
NC_000913	1605490	1605495		0.906469
NC_000913	1605495	1605500		0.913422
NC_000913	1605500	1605505		0.680266
NC_000913	1605505	1605510		0.697941
NC_000913	1605510	1605515		0.480757
NC_000913	1605515	1605520		0.470601
NC_000913	1605520	1605525		0.457047
NC_000913	1605525	1605530		0.426649
NC_000913	1605530	1605535		0.439179
NC_000913	1605535	1605540		0.435319
NC_000913	1605540	1605545		0.410336
NC_000913	1605545	1605550		0.428881
NC_000913	1605550	1605555		0.479159
NC_000913	1605555	1605560		0.487830
NC_000913	1605560	1605565		0.431058
NC_000913	1605565	1605570		0.487017
NC_000913	1605570	1605575		0.537984
NC_000913	1605575	1605580		0.379381
NC_000913	1605580	1605585		0.329151
NC_000913	1605585	1605590		0.291487
NC_000913	1605590	1605595		0.262384
NC_000913	1605595	1605600		0.292586
NC_000913	1605600	1605605		0.218363
NC_000913	1605605	1605610		0.185957
NC_000913	1605610	1605615		0.191631
NC_000913	1605615	1605620		0.170278
NC_000913	1605620	1605625		0.165549
NC_000913	1605625	1605630		0.167180
NC_000913	1605630	1605635		0.812029
NC_000913	1605635	1605640		0.373557
NC_000913	1605640	1605645		0.352176
NC_000913	1605645	1605650		0.512376
NC_000913	1605650	1605655		0.376108
NC_000913	1605655	1605660		0.367729
NC_000913	1605660	1605665		0.241616
NC_000913	1605665	1605670		0.418256
NC_000913	1605670	1605675		0.493903
NC_000913	1605675	1605680		0.269676
NC_000913	1605680	1605685		0.387337
NC_000913	1605685	1605690		0.386439
NC_000913	1605690	1605695		0.400853
NC_000913	1605695	1605700		0.393350
NC_000913	1605700	1605705		0.413180
NC_000913	1605705	1605710		0.331714
NC_000913	1605710	1605715		0.305085
NC_000913	1605715	1605720		0.255373
NC_000913	1605720	1605725		0.211703
NC_000913	1605725	1605730		0.240829
NC_000913	1605730	1605735		0.233077
NC_000913	1605735	1605740		0.294831
NC_000913	1605740	1605745		0.279348
NC_000913	1605745	1605750		0.314040
NC_000913	1605750	1605755		0.412182
NC_000913	1605755	1605760		0.704706
NC_000913	1605760	1605765		0.698438
NC_000913	1605765	1605770		0.684811
NC_000913	1605770	1605775		0.636099
NC_000913	1605775	1605780		0.363427
NC_000913	1605780	1605785		0.894470
NC_000913	1605785	1605790		1.074149
NC_000913	1605790	1605795		0.774001
NC_000913	1605795	1605800		0.678429
NC_000913	1605800	1605805		0.554000
NC_000913	1605805	1605810		0.338613
NC_000913	1605810	1605815		0.297605
NC_000913	1605815	1605820		0.179663
NC_000913	1605820	1605825		0.162971
NC_000913	1605825	1605830		0.178662
NC_000913	1605830	1605835		0.199251
NC_000913	1605835	1605840		0.190334
NC_000913	1605840	1605845		0.180465
NC_000913	1605845	1605850		0.266603
NC_000913	1605850	1605855		0.325070
NC_000913	1605855	1605860		0.362280
NC_000913	1605860	1605865		0.265353
NC_000913	1605865	1605870		0.304002
NC_000913	1605870	1605875		0.276733
NC_000913	1605875	1605880		0.317627
NC_000913	1605880	1605885		0.267589
NC_000913	1605885	1605890		0.310995
NC_000913	1605890	1605895		0.315001
NC_000913	1605895	1605900		0.676591
NC_000913	1605900	1605905		0.791187
NC_000913	1605905	1605910		0.761332
NC_000913	1605910	1605915		0.695958
NC_000913	1605915	1605920		0.844986
NC_000913	1605920	1605925		1.048027
NC_000913	1605925	1605930		1.024501
NC_000913	1605930	1605935		1.027758
NC_000913	1605935	1605940		1.351080
NC_000913	1605940	1605945		0.795117
NC_000913	1605945	1605950		0.814564
NC_000913	1605950	1605955		0.886328
NC_000913	1605955	1605960		0.885875
NC_000913	1605960	1605965		0.868626
NC_000913	1605965	1605970		0.733897
NC_000913	1605970	1605975		1.087645
NC_000913	1605975	1605980		0.972272
NC_000913	1605980	1605985		0.866853
NC_000913	1605985	1605990		0.813087
NC_000913	1605990	1605995		0.599087
NC_000913	1605995	1606000		0.665184
NC_000913	1606000	1606005		0.705800
NC_000913	1606005	1606010		0.363757
NC_000913	1606010	1606015		0.280191
NC_000913	1606015	1606020		0.318231
NC_000913	1606020	1606025		0.241415
NC_000913	1606025	1606030		0.239099
NC_000913	1606030	1606035		0.224623
NC_000913	1606035	1606040		0.603459
NC_000913	1606040	1606045		1.257255
NC_000913	1606045	1606050		1.640472
NC_000913	1606050	1606055		1.887832
NC_000913	1606055	1606060		1.905865
NC_000913	1606060	1606065		2.421671
NC_000913	1606065	1606070		2.455142
NC_000913	1606070	1606075		1.609796
NC_000913	1606075	1606080		1.330993
NC_000913	1606080	1606085		1.532658
NC_000913	1606085	1606090		0.693896
NC_000913	1606090	1606095		0.579852
NC_000913	1606095	1606100		0.408157
NC_000913	1606100	1606105		0.428723
NC_000913	1606105	1606110		0.298566
NC_000913	1606110	1606115		0.227594
NC_000913	1606115	1606120		0.324419
NC_000913	1606120	1606125		0.353168
NC_000913	1606125	1606130		0.341650
NC_000913	1606130	1606135		0.161453
NC_000913	1606135	1606140		0.176267
NC_000913	1606140	1606145		0.400191
NC_000913	1606145	1606150		0.321494
NC_000913	1606150	1606155		0.803781
NC_000913	1606155	1606160		0.465581
NC_000913	1606160	1606165		0.455116
NC_000913	1606165	1606170		0.488421
NC_000913	1606170	1606175		0.619602
NC_000913	1606175	1606180		0.653117
NC_000913	1606180	1606185		0.437927
NC_000913	1606185	1606190		0.464888
NC_000913	1606190	1606195		0.429096
NC_000913	1606195	1606200		0.409813
NC_000913	1606200	1606205		0.426446
NC_000913	1606205	1606210		0.521093
NC_000913	1606210	1606215		0.462915
NC_000913	1606215	1606220		0.463309
NC_000913	1606220	1606225		0.519369
NC_000913	1606225	1606230		1.044033
NC_000913	1606230	1606235		1.010300
NC_000913	1606235	1606240		0.410451
NC_000913	1606240	1606245		0.143587
NC_000913	1606245	1606250		0.107473
NC_000913	1606250	1606255		0.139875
NC_000913	1606255	1606260		0.103732
NC_000913	1606260	1606265		0.076041
NC_000913	1606265	1606270		0.119336
NC_000913	1606270	1606275		0.111606
NC_000913	1606275	1606280		0.113878
NC_000913	1606280	1606285		0.135725
NC_000913	1606285	1606290		0.107264
NC_000913	1606290	1606295		0.132284
NC_000913	1606295	1606300		0.133617
NC_000913	1606300	1606305		0.164813
NC_000913	1606305	1606310		0.187061
NC_000913	1606310	1606315		0.346822
NC_000913	1606315	1606320		2.510469
NC_000913	1606320	1606325		1.837550
NC_000913	1606325	1606330		1.482565
NC_000913	1606330	1606335		1.338930
NC_000913	1606335	1606340		1.189402
NC_000913	1606340	1606345		0.719159
NC_000913	1606345	1606350		0.591301
NC_000913	1606350	1606355		1.208917
NC_000913	1606355	1606360		0.653280
NC_000913	1606360	1606365		0.542089
NC_000913	1606365	1606370		0.311684
NC_000913	1606370	1606375		0.308622
NC_000913	1606375	1606380		0.233024
NC_000913	1606380	1606385		0.220252
NC_000913	1606385	1606390		0.308852
NC_000913	1606390	1606395		0.475562
NC_000913	1606395	1606400		0.510832
NC_000913	1606400	1606405		0.919010
NC_000913	1606405	1606410		0.743727
NC_000913	1606410	1606415		0.678283
NC_000913	1606415	1606420		0.482286
NC_000913	1606420	1606425		0.420242
NC_000913	1606425	1606430		0.428414
NC_000913	1606430	1606435		0.456527
NC_000913	1606435	1606440		0.419264
NC_000913	1606440	1606445		0.817785
NC_000913	1606445	1606450		0.704217
NC_000913	1606450	1606455		1.280500
NC_000913	1606455	1606460		1.312805
NC_000913	1606460	1606465		1.519334
NC_000913	1606465	1606470		1.586782
NC_000913	1606470	1606475		1.512032
NC_000913	1606475	1606480		0.896085
NC_000913	1606480	1606485		0.880960
NC_000913	1606485	1606490		0.704266
NC_000913	1606490	1606495		0.616465
NC_000913	1606495	1606500		0.681847
NC_000913	1606500	1606505		0.629599
NC_000913	1606505	1606510		0.437603
NC_000913	1606510	1606515		0.451849
NC_000913	1606515	1606520		0.456519
NC_000913	1606520	1606525		0.450563
NC_000913	1606525	1606530		0.652116
NC_000913	1606530	1606535		1.788742
NC_000913	1606535	1606540		1.933015
NC_000913	1606540	1606545		2.227430
NC_000913	1606545	1606550		1.094110
NC_000913	1606550	1606555		1.053959
NC_000913	1606555	1606560		0.903605
NC_000913	1606560	1606565		1.223160
NC_000913	1606565	1606570		1.272181
NC_000913	1606570	1606575		0.813726
NC_000913	1606575	1606580		0.858739
NC_000913	1606580	1606585		0.688353
NC_000913	1606585	1606590		0.388518
NC_000913	1606590	1606595		0.301865
NC_000913	1606595	1606600		0.251308
NC_000913	1606600	1606605		0.205863
NC_000913	1606605	1606610		0.106257
NC_000913	1606610	1606615		0.079950
NC_000913	1606615	1606620		0.118727
NC_000913	1606620	1606625		0.112363
NC_000913	1606625	1606630		0.152751
NC_000913	1606630	1606635		0.254773
NC_000913	1606635	1606640		0.528383
NC_000913	1606640	1606645		0.446121
NC_000913	1606645	1606650		0.522235
NC_000913	1606650	1606655		0.455998
NC_000913	1606655	1606660		0.410147
NC_000913	1606660	1606665		0.219910
NC_000913	1606665	1606670		0.123886
NC_000913	1606670	1606675		0.143734
NC_000913	1606675	1606680		0.056286
NC_000913	1606680	1606685		0.041930
NC_000913	1606685	1606690		0.049322
NC_000913	1606690	1606695		0.062046
NC_000913	1606695	1606700		0.069272
NC_000913	1606700	1606705		0.064318
NC_000913	1606705	1606710		0.189345
NC_000913	1606710	1606715		0.340232
NC_000913	1606715	1606720		0.978416
NC_000913	1606720	1606725		0.757054
NC_000913	1606725	1606730		0.725589
NC_000913	1606730	1606735		0.671125
NC_000913	1606735	1606740		0.084301
NC_000913	1606740	1606745		0.101261
NC_000913	1606745	1606750		0.188870
NC_000913	1606750	1606755		0.224925
NC_000913	1606755	1606760		0.313270
NC_000913	1606760	1606765		0.355651
NC_000913	1606765	1606770		0.414119
NC_000913	1606770	1606775		1.093358
NC_000913	1606775	1606780		0.856474
NC_000913	1606780	1606785		0.794800
NC_000913	1606785	1606790		0.655202
NC_000913	1606790	1606795		0.647701
NC_000913	1606795	1606800		0.700590
NC_000913	1606800	1606805		0.709063
NC_000913	1606805	1606810		0.738655
NC_000913	1606810	1606815		0.840355
NC_000913	1606815	1606820		0.903565
NC_000913	1606820	1606825		1.064950
NC_000913	1606825	1606830		1.330633
NC_000913	1606830	1606835		1.810232
NC_000913	1606835	1606840		1.630637
NC_000913	1606840	1606845		1.582883
NC_000913	1606845	1606850		1.641123
NC_000913	1606850	1606855		1.574012
NC_000913	1606855	1606860		0.803239
NC_000913	1606860	1606865		0.692061
NC_000913	1606865	1606870		0.607863
NC_000913	1606870	1606875		0.518546
NC_000913	1606875	1606880		0.644010
NC_000913	1606880	1606885		0.501491
NC_000913	1606885	1606890		0.371215
NC_000913	1606890	1606895		0.428886
NC_000913	1606895	1606900		0.409523
NC_000913	1606900	1606905		0.410991
NC_000913	1606905	1606910		0.429052
NC_000913	1606910	1606915		0.329209
NC_000913	1606915	1606920		0.369001
NC_000913	1606920	1606925		0.478704
NC_000913	1606925	1606930		0.658490
NC_000913	1606930	1606935		0.594600
NC_000913	1606935	1606940		0.637785
NC_000913	1606940	1606945		0.573820
NC_000913	1606945	1606950		1.449418
NC_000913	1606950	1606955		1.307931
NC_000913	1606955	1606960		1.124522
NC_000913	1606960	1606965		0.964535
NC_000913	1606965	1606970		0.838099
NC_000913	1606970	1606975		0.673653
NC_000913	1606975	1606980		0.859122
NC_000913	1606980	1606985		0.616356
NC_000913	1606985	1606990		0.584477
NC_000913	1606990	1606995		0.569304
NC_000913	1606995	1607000		0.514979
NC_000913	1607000	1607005		0.511395
NC_000913	1607005	1607010		0.553337
NC_000913	1607010	1607015		0.775302
NC_000913	1607015	1607020		0.750222
NC_000913	1607020	1607025		1.265953
NC_000913	1607025	1607030		1.106869
NC_000913	1607030	1607035		0.682101
NC_000913	1607035	1607040		0.675980
NC_000913	1607040	1607045		0.587306
NC_000913	1607045	1607050		0.448984
NC_000913	1607050	1607055		0.354026
NC_000913	1607055	1607060		0.019427
NC_000913	1607060	1607065		0.020781
NC_000913	1607065	1607070		0.018958
NC_000913	1607070	1607075		0.023880
NC_000913	1607075	1607080		0.028216
NC_000913	1607080	1607085		0.032491
NC_000913	1607085	1607090		0.029254
NC_000913	1607090	1607095		0.038986
NC_000913	1607095	1607100		0.089779
NC_000913	1607100	1607105		0.096277
NC_000913	1607105	1607110		0.097728
NC_000913	1607110	1607115		0.108906
NC_000913	1607115	1607120		0.060612
NC_000913	1607120	1607125		0.039387
NC_000913	1607125	1607130		0.047464
NC_000913	1607130	1607135		0.038996
NC_000913	1607135	1607140		0.070829
NC_000913	1607140	1607145		0.273824
NC_000913	1607145	1607150		0.416899
NC_000913	1607150	1607155		1.220706
NC_000913	1607155	1607160		1.227334
NC_000913	1607160	1607165		1.439915
NC_000913	1607165	1607170		1.227723
NC_000913	1607170	1607175		0.955124
NC_000913	1607175	1607180		0.640811
NC_000913	1607180	1607185		0.630760
NC_000913	1607185	1607190		0.649833
NC_000913	1607190	1607195		0.598125
NC_000913	1607195	1607200		0.412823
NC_000913	1607200	1607205		0.333917
NC_000913	1607205	1607210		0.373676
NC_000913	1607210	1607215		0.354281
NC_000913	1607215	1607220		0.264801
NC_000913	1607220	1607225		0.217162
NC_000913	1607225	1607230		0.191031
NC_000913	1607230	1607235		0.247114
NC_000913	1607235	1607240		0.226635
NC_000913	1607240	1607245		0.060363
NC_000913	1607245	1607250		0.017137
NC_000913	1607250	1607255		0.020142
NC_000913	1607255	1607260		0.017227
NC_000913	1607260	1607265		0.020069
NC_000913	1607265	1607270		0.022543
NC_000913	1607270	1607275		0.029434
NC_000913	1607275	1607280		0.369592
NC_000913	1607280	1607285		0.331400
NC_000913	1607285	1607290		0.308889
NC_000913	1607290	1607295		0.431245
NC_000913	1607295	1607300		0.353228
NC_000913	1607300	1607305		0.250870
NC_000913	1607305	1607310		0.220235
NC_000913	1607310	1607315		0.166110
NC_000913	1607315	1607320		0.164595
NC_000913	1607320	1607325		0.148219
NC_000913	1607325	1607330		0.138714
NC_000913	1607330	1607335		0.142072
NC_000913	1607335	1607340		0.143073
NC_000913	1607340	1607345		0.092110
NC_000913	1607345	1607350		0.091058
NC_000913	1607350	1607355		0.121491
NC_000913	1607355	1607360		0.149148
NC_000913	1607360	1607365		0.208602
NC_000913	1607365	1607370		0.234275
NC_000913	1607370	1607375		0.348954
NC_000913	1607375	1607380		0.287298
NC_000913	1607380	1607385		0.219308
NC_000913	1607385	1607390		0.214373
NC_000913	1607390	1607395		0.161445
NC_000913	1607395	1607400		0.214095
NC_000913	1607400	1607405		0.212561
NC_000913	1607405	1607410		0.282055
NC_000913	1607410	1607415		0.347912
NC_000913	1607415	1607420		0.327689
NC_000913	1607420	1607425		0.370527
NC_000913	1607425	1607430		0.431225
NC_000913	1607430	1607435		0.453354
NC_000913	1607435	1607440		0.478059
NC_000913	1607440	1607445		0.421497
NC_000913	1607445	1607450		1.150410
NC_000913	1607450	1607455		0.410763
NC_000913	1607455	1607460		0.455160
NC_000913	1607460	1607465		0.299597
NC_000913	1607465	1607470		0.305759
NC_000913	1607470	1607475		0.309016
NC_000913	1607475	1607480		0.311555
NC_000913	1607480	1607485		0.393041
NC_000913	1607485	1607490		0.381088
NC_000913	1607490	1607495		0.509279
NC_000913	1607495	1607500		0.751667
NC_000913	1607500	1607505		0.777897
NC_000913	1607505	1607510		0.742690
NC_000913	1607510	1607515		0.800232
NC_000913	1607515	1607520		0.818300
NC_000913	1607520	1607525		0.578147
NC_000913	1607525	1607530		0.562650
NC_000913	1607530	1607535		0.579132
NC_000913	1607535	1607540		0.761285
NC_000913	1607540	1607545		0.637798
NC_000913	1607545	1607550		0.800118
NC_000913	1607550	1607555		0.299338
NC_000913	1607555	1607560		0.372059
NC_000913	1607560	1607565		0.361932
NC_000913	1607565	1607570		0.382580
NC_000913	1607570	1607575		0.376261
NC_000913	1607575	1607580		0.334126
NC_000913	1607580	1607585		0.472132
NC_000913	1607585	1607590		0.387809
NC_000913	1607590	1607595		0.392529
NC_000913	1607595	1607600		0.471077
NC_000913	1607600	1607605		0.284027
NC_000913	1607605	1607610		0.259450
NC_000913	1607610	1607615		0.219495
NC_000913	1607615	1607620		0.219478
NC_000913	1607620	1607625		0.221176
NC_000913	1607625	1607630		0.237015
NC_000913	1607630	1607635		0.246912
NC_000913	1607635	1607640		0.204659
NC_000913	1607640	1607645		0.249366
NC_000913	1607645	1607650		0.310570
NC_000913	1607650	1607655		0.144866
NC_000913	1607655	1607660		0.111181
NC_000913	1607660	1607665		0.113497
NC_000913	1607665	1607670		0.123000
NC_000913	1607670	1607675		0.102746
NC_000913	1607675	1607680		0.142739
NC_000913	1607680	1607685		0.179608
NC_000913	1607685	1607690		0.198624
NC_000913	1607690	1607695		0.379622
NC_000913	1607695	1607700		0.459210
NC_000913	1607700	1607705		0.335822
NC_000913	1607705	1607710		0.228526
NC_000913	1607710	1607715		0.114245
NC_000913	1607715	1607720		0.096533
NC_000913	1607720	1607725		0.092836
NC_000913	1607725	1607730		0.082685
NC_000913	1607730	1607735		0.100835
NC_000913	1607735	1607740		0.111841
NC_000913	1607740	1607745		0.298982
NC_000913	1607745	1607750		0.287863
NC_000913	1607750	1607755		0.323184
NC_000913	1607755	1607760		0.367986
NC_000913	1607760	1607765		0.474853
NC_000913	1607765	1607770		0.596643
NC_000913	1607770	1607775		0.454996
NC_000913	1607775	1607780		0.462406
NC_000913	1607780	1607785		0.467546
NC_000913	1607785	1607790		0.483107
NC_000913	1607790	1607795		0.428584
NC_000913	1607795	1607800		0.250521
NC_000913	1607800	1607805		0.179078
NC_000913	1607805	1607810		0.205746
NC_000913	1607810	1607815		0.185798
NC_000913	1607815	1607820		0.193845
NC_000913	1607820	1607825		0.171139
NC_000913	1607825	1607830		0.182636
NC_000913	1607830	1607835		0.246116
NC_000913	1607835	1607840		0.196023
NC_000913	1607840	1607845		0.175523
NC_000913	1607845	1607850		0.113672
NC_000913	1607850	1607855		0.138845
NC_000913	1607855	1607860		0.177761
NC_000913	1607860	1607865		0.165860
NC_000913	1607865	1607870		0.363547
NC_000913	1607870	1607875		0.424804
NC_000913	1607875	1607880		1.090270
NC_000913	1607880	1607885		0.807428
NC_000913	1607885	1607890		0.964159
NC_000913	1607890	1607895		0.663706
NC_000913	1607895	1607900		0.400050
NC_000913	1607900	1607905		0.194086
NC_000913	1607905	1607910		0.207915
NC_000913	1607910	1607915		0.189356
NC_000913	1607915	1607920		0.232372
NC_000913	1607920	1607925		0.198397
NC_000913	1607925	1607930		0.422262
NC_000913	1607930	1607935		1.153921
NC_000913	1607935	1607940		0.903001
NC_000913	1607940	1607945		0.877538
NC_000913	1607945	1607950		0.789755
NC_000913	1607950	1607955		0.931908
NC_000913	1607955	1607960		0.922989
NC_000913	1607960	1607965		1.007132
NC_000913	1607965	1607970		0.836743
NC_000913	1607970	1607975		0.904232
NC_000913	1607975	1607980		0.732616
NC_000913	1607980	1607985		0.744153
NC_000913	1607985	1607990		0.819254
NC_000913	1607990	1607995		0.786723
NC_000913	1607995	1608000		0.689520
NC_000913	1608000	1608005		0.504513
NC_000913	1608005	1608010		0.481969
NC_000913	1608010	1608015		0.487200
NC_000913	1608015	1608020		0.574851
NC_000913	1608020	1608025		0.656510
NC_000913	1608025	1608030		0.729032
NC_000913	1608030	1608035		0.853515
NC_000913	1608035	1608040		0.918036
NC_000913	1608040	1608045		1.164115
NC_000913	1608045	1608050		1.126044
NC_000913	1608050	1608055		0.800076
NC_000913	1608055	1608060		0.842967
NC_000913	1608060	1608065		0.782491
NC_000913	1608065	1608070		0.577566
NC_000913	1608070	1608075		0.684893
NC_000913	1608075	1608080		0.718319
NC_000913	1608080	1608085		0.782337
NC_000913	1608085	1608090		0.495013
NC_000913	1608090	1608095		0.576995
NC_000913	1608095	1608100		0.947807
NC_000913	1608100	1608105		0.747289
NC_000913	1608105	1608110		0.745914
NC_000913	1608110	1608115		0.455166
NC_000913	1608115	1608120		0.407187
NC_000913	1608120	1608125		0.474786
NC_000913	1608125	1608130		0.090564
NC_000913	1608130	1608135		0.087696
NC_000913	1608135	1608140		0.044790
NC_000913	1608140	1608145		0.045016
NC_000913	1608145	1608150		0.047296
NC_000913	1608150	1608155		0.030495
NC_000913	1608155	1608160		0.030084
NC_000913	1608160	1608165		0.047651
NC_000913	1608165	1608170		0.121503
NC_000913	1608170	1608175		0.441741
NC_000913	1608175	1608180		0.983575
NC_000913	1608180	1608185		0.824815
NC_000913	1608185	1608190		0.852696
NC_000913	1608190	1608195		1.360639
NC_000913	1608195	1608200		1.134605
NC_000913	1608200	1608205		1.063788
NC_000913	1608205	1608210		1.037213
NC_000913	1608210	1608215		1.042728
NC_000913	1608215	1608220		1.000180
NC_000913	1608220	1608225		0.771010
NC_000913	1608225	1608230		0.638906
NC_000913	1608230	1608235		0.649324
NC_000913	1608235	1608240		0.736713
NC_000913	1608240	1608245		0.650114
NC_000913	1608245	1608250		0.413811
NC_000913	1608250	1608255		0.532256
NC_000913	1608255	1608260		0.471354
NC_000913	1608260	1608265		0.411334
NC_000913	1608265	1608270		0.373371
NC_000913	1608270	1608275		0.331105
NC_000913	1608275	1608280		0.467977
NC_000913	1608280	1608285		0.420879
NC_000913	1608285	1608290		0.616617
NC_000913	1608290	1608295		0.583331
NC_000913	1608295	1608300		0.619854
NC_000913	1608300	1608305		0.885785
NC_000913	1608305	1608310		0.662014
NC_000913	1608310	1608315		0.529788
NC_000913	1608315	1608320		0.595582
NC_000913	1608320	1608325		0.649901
NC_000913	1608325	1608330		0.488802
NC_000913	1608330	1608335		0.361928
NC_000913	1608335	1608340		0.344711
NC_000913	1608340	1608345		0.355606
NC_000913	1608345	1608350		0.393494
NC_000913	1608350	1608355		0.622338
NC_000913	1608355	1608360		0.615032
NC_000913	1608360	1608365		0.493971
NC_000913	1608365	1608370		0.531592
NC_000913	1608370	1608375		0.365158
NC_000913	1608375	1608380		0.325041
NC_000913	1608380	1608385		0.374420
NC_000913	1608385	1608390		0.435028
NC_000913	1608390	1608395		0.476005
NC_000913	1608395	1608400		0.418068
NC_000913	1608400	1608405		0.565782
NC_000913	1608405	1608410		0.575464
NC_000913	1608410	1608415		0.465684
NC_000913	1608415	1608420		0.615338
NC_000913	1608420	1608425		0.258397
NC_000913	1608425	1608430		0.191310
NC_000913	1608430	1608435		0.196785
NC_000913	1608435	1608440		0.211439
NC_000913	1608440	1608445		0.243066
NC_000913	1608445	1608450		0.306665
NC_000913	1608450	1608455		0.547924
NC_000913	1608455	1608460		0.655633
NC_000913	1608460	1608465		0.448774
NC_000913	1608465	1608470		0.419016
NC_000913	1608470	1608475		0.726636
NC_000913	1608475	1608480		0.644182
NC_000913	1608480	1608485		0.511704
NC_000913	1608485	1608490		0.443124
NC_000913	1608490	1608495		0.420044
NC_000913	1608495	1608500		0.275057
NC_000913	1608500	1608505		0.212823
NC_000913	1608505	1608510		0.291043
NC_000913	1608510	1608515		0.313065
NC_000913	1608515	1608520		0.290810
NC_000913	1608520	1608525		0.332214
NC_000913	1608525	1608530		0.369746
NC_000913	1608530	1608535		0.579723
NC_000913	1608535	1608540		0.675286
NC_000913	1608540	1608545		0.680835
NC_000913	1608545	1608550		0.487764
NC_000913	1608550	1608555		0.331238
NC_000913	1608555	1608560		0.282676
NC_000913	1608560	1608565		0.275535
NC_000913	1608565	1608570		0.188393
NC_000913	1608570	1608575		0.108627
NC_000913	1608575	1608580		0.115089
NC_000913	1608580	1608585		0.160759
NC_000913	1608585	1608590		0.073035
NC_000913	1608590	1608595		0.096930
NC_000913	1608595	1608600		0.224554
NC_000913	1608600	1608605		0.106998
NC_000913	1608605	1608610		0.124347
NC_000913	1608610	1608615		0.054279
NC_000913	1608615	1608620		0.042618
NC_000913	1608620	1608625		0.042286
NC_000913	1608625	1608630		0.046213
NC_000913	1608630	1608635		0.061969
NC_000913	1608635	1608640		0.074175
NC_000913	1608640	1608645		0.229229
NC_000913	1608645	1608650		0.191527
NC_000913	1608650	1608655		0.121504
NC_000913	1608655	1608660		0.119924
NC_000913	1608660	1608665		0.129553
NC_000913	1608665	1608670		0.102026
NC_000913	1608670	1608675		0.115104
NC_000913	1608675	1608680		0.142575
NC_000913	1608680	1608685		0.123670
NC_000913	1608685	1608690		0.198419
NC_000913	1608690	1608695		0.221101
NC_000913	1608695	1608700		0.302091
NC_000913	1608700	1608705		0.287777
NC_000913	1608705	1608710		0.515500
NC_000913	1608710	1608715		0.334623
NC_000913	1608715	1608720		0.469504
NC_000913	1608720	1608725		0.344955
NC_000913	1608725	1608730		0.307134
NC_000913	1608730	1608735		0.281747
NC_000913	1608735	1608740		0.284794
NC_000913	1608740	1608745		0.290029
NC_000913	1608745	1608750		0.297061
NC_000913	1608750	1608755		0.363183
NC_000913	1608755	1608760		0.193070
NC_000913	1608760	1608765		0.124071
NC_000913	1608765	1608770		0.122633
NC_000913	1608770	1608775		0.075201
NC_000913	1608775	1608780		0.060830
NC_000913	1608780	1608785		0.057867
NC_000913	1608785	1608790		0.068943
NC_000913	1608790	1608795		0.186715
NC_000913	1608795	1608800		0.182708
NC_000913	1608800	1608805		0.218383
NC_000913	1608805	1608810		0.394388
NC_000913	1608810	1608815		0.126702
NC_000913	1608815	1608820		0.098784
NC_000913	1608820	1608825		0.111162
NC_000913	1608825	1608830		0.114395
NC_000913	1608830	1608835		0.114532
NC_000913	1608835	1608840		0.125422
NC_000913	1608840	1608845		0.145837
NC_000913	1608845	1608850		0.182284
NC_000913	1608850	1608855		0.246287
NC_000913	1608855	1608860		0.440526
NC_000913	1608860	1608865		0.419670
NC_000913	1608865	1608870		0.324813
NC_000913	1608870	1608875		0.365092
NC_000913	1608875	1608880		0.265872
NC_000913	1608880	1608885		0.295693
NC_000913	1608885	1608890		0.453142
NC_000913	1608890	1608895		0.589272
NC_000913	1608895	1608900		0.555346
NC_000913	1608900	1608905		0.792270
NC_000913	1608905	1608910		0.485146
NC_000913	1608910	1608915		0.516652
NC_000913	1608915	1608920		0.679564
NC_000913	1608920	1608925		0.579099
NC_000913	1608925	1608930		0.672904
NC_000913	1608930	1608935		0.670038
NC_000913	1608935	1608940		0.771289
NC_000913	1608940	1608945		0.827401
NC_000913	1608945	1608950		0.826196
NC_000913	1608950	1608955		1.232788
NC_000913	1608955	1608960		2.058131
NC_000913	1608960	1608965		2.153881
NC_000913	1608965	1608970		1.408953
NC_000913	1608970	1608975		1.090159
NC_000913	1608975	1608980		1.008297
NC_000913	1608980	1608985		0.953452
NC_000913	1608985	1608990		0.915379
NC_000913	1608990	1608995		0.848400
NC_000913	1608995	1609000		0.901067
NC_000913	1609000	1609005		0.964264
NC_000913	1609005	1609010		0.968330
NC_000913	1609010	1609015		0.924278
NC_000913	1609015	1609020		0.665547
NC_000913	1609020	1609025		0.456711
NC_000913	1609025	1609030		0.157429
NC_000913	1609030	1609035		0.149003
NC_000913	1609035	1609040		0.116122
NC_000913	1609040	1609045		0.116202
NC_000913	1609045	1609050		0.135550
NC_000913	1609050	1609055		0.156649
NC_000913	1609055	1609060		0.121078
NC_000913	1609060	1609065		0.145022
NC_000913	1609065	1609070		0.206636
NC_000913	1609070	1609075		0.243659
NC_000913	1609075	1609080		0.463765
NC_000913	1609080	1609085		0.571518
NC_000913	1609085	1609090		0.507933
NC_000913	1609090	1609095		0.587345
NC_000913	1609095	1609100		0.379476
NC_000913	1609100	1609105		0.284126
NC_000913	1609105	1609110		0.260960
NC_000913	1609110	1609115		0.333225
NC_000913	1609115	1609120		0.398600
NC_000913	1609120	1609125		0.208728
NC_000913	1609125	1609130		0.192877
NC_000913	1609130	1609135		0.188895
NC_000913	1609135	1609140		0.171020
NC_000913	1609140	1609145		0.206599
NC_000913	1609145	1609150		0.617587
NC_000913	1609150	1609155		0.823549
NC_000913	1609155	1609160		1.327430
NC_000913	1609160	1609165		4.881567
NC_000913	1609165	1609170		4.537885
NC_000913	1609170	1609175		5.598542
NC_000913	1609175	1609180		3.727052
NC_000913	1609180	1609185		0.664476
NC_000913	1609185	1609190		0.480456
NC_000913	1609190	1609195		0.111046
NC_000913	1609195	1609200		0.083549
NC_000913	1609200	1609205		0.071146
NC_000913	1609205	1609210		0.083393
NC_000913	1609210	1609215		0.070026
NC_000913	1609215	1609220		0.066765
NC_000913	1609220	1609225		0.076770
NC_000913	1609225	1609230		0.065802
NC_000913	1609230	1609235		0.106434
NC_000913	1609235	1609240		0.126939
NC_000913	1609240	1609245		0.101594
NC_000913	1609245	1609250		0.122944
NC_000913	1609250	1609255		0.100210
NC_000913	1609255	1609260		0.127265
NC_000913	1609260	1609265		0.147682
NC_000913	1609265	1609270		0.242819
NC_000913	1609270	1609275		0.715845
NC_000913	1609275	1609280		0.762195
NC_000913	1609280	1609285		0.903163
NC_000913	1609285	1609290		0.969866
NC_000913	1609290	1609295		0.639743
NC_000913	1609295	1609300		0.449146
NC_000913	1609300	1609305		0.368395
NC_000913	1609305	1609310		0.399354
NC_000913	1609310	1609315		0.396051
NC_000913	1609315	1609320		0.441094
NC_000913	1609320	1609325		0.491944
NC_000913	1609325	1609330		0.609177
NC_000913	1609330	1609335		0.755424
NC_000913	1609335	1609340		0.833713
NC_000913	1609340	1609345		0.989314
NC_000913	1609345	1609350		0.985088
NC_000913	1609350	1609355		0.837008
NC_000913	1609355	1609360		0.705914
NC_000913	1609360	1609365		0.798271
NC_000913	1609365	1609370		0.951349
NC_000913	1609370	1609375		1.031562
NC_000913	1609375	1609380		0.870374
NC_000913	1609380	1609385		0.634581
NC_000913	1609385	1609390		0.245207
NC_000913	1609390	1609395		0.155178
NC_000913	1609395	1609400		0.186237
NC_000913	1609400	1609405		0.184027
NC_000913	1609405	1609410		0.198814
NC_000913	1609410	1609415		0.198683
NC_000913	1609415	1609420		0.213868
NC_000913	1609420	1609425		0.526371
NC_000913	1609425	1609430		0.504841
NC_000913	1609430	1609435		0.491173
NC_000913	1609435	1609440		0.458721
NC_000913	1609440	1609445		0.505828
NC_000913	1609445	1609450		0.630543
NC_000913	1609450	1609455		0.619703
NC_000913	1609455	1609460		0.924472
NC_000913	1609460	1609465		0.719447
NC_000913	1609465	1609470		0.554029
NC_000913	1609470	1609475		0.613156
NC_000913	1609475	1609480		0.627257
NC_000913	1609480	1609485		0.779006
NC_000913	1609485	1609490		0.690826
NC_000913	1609490	1609495		0.723591
NC_000913	1609495	1609500		0.923832
NC_000913	1609500	1609505		0.907788
NC_000913	1609505	1609510		0.656171
NC_000913	1609510	1609515		0.546383
NC_000913	1609515	1609520		0.506091
NC_000913	1609520	1609525		0.495199
NC_000913	1609525	1609530		0.468412
NC_000913	1609530	1609535		0.476813
NC_000913	1609535	1609540		0.595401
NC_000913	1609540	1609545		0.594465
NC_000913	1609545	1609550		0.649969
NC_000913	1609550	1609555		0.735502
NC_000913	1609555	1609560		0.648626
NC_000913	1609560	1609565		0.633781
NC_000913	1609565	1609570		0.645278
NC_000913	1609570	1609575		0.619047
NC_000913	1609575	1609580		0.816190
NC_000913	1609580	1609585		0.743032
NC_000913	1609585	1609590		0.936599
NC_000913	1609590	1609595		0.827094
NC_000913	1609595	1609600		0.622906
NC_000913	1609600	1609605		0.682733
NC_000913	1609605	1609610		0.802407
NC_000913	1609610	1609615		0.813944
NC_000913	1609615	1609620		0.813364
NC_000913	1609620	1609625		0.976633
NC_000913	1609625	1609630		1.056804
NC_000913	1609630	1609635		0.593889
NC_000913	1609635	1609640		0.495326
NC_000913	1609640	1609645		0.329194
NC_000913	1609645	1609650		0.267006
NC_000913	1609650	1609655		0.265868
NC_000913	1609655	1609660		0.250734
NC_000913	1609660	1609665		0.276475
NC_000913	1609665	1609670		0.250574
NC_000913	1609670	1609675		0.297290
NC_000913	1609675	1609680		0.501834
NC_000913	1609680	1609685		0.662403
NC_000913	1609685	1609690		0.533343
NC_000913	1609690	1609695		0.523443
NC_000913	1609695	1609700		0.651208
NC_000913	1609700	1609705		0.503126
NC_000913	1609705	1609710		0.450988
NC_000913	1609710	1609715		0.448908
NC_000913	1609715	1609720		0.474344
NC_000913	1609720	1609725		0.254494
NC_000913	1609725	1609730		0.220485
NC_000913	1609730	1609735		0.222691
NC_000913	1609735	1609740		0.205852
NC_000913	1609740	1609745		0.154198
NC_000913	1609745	1609750		0.196436
NC_000913	1609750	1609755		0.267816
NC_000913	1609755	1609760		0.389827
NC_000913	1609760	1609765		0.572814
NC_000913	1609765	1609770		0.937415
NC_000913	1609770	1609775		1.316124
NC_000913	1609775	1609780		1.665719
NC_000913	1609780	1609785		1.094063
NC_000913	1609785	1609790		0.985737
NC_000913	1609790	1609795		0.811465
NC_000913	1609795	1609800		0.748284
NC_000913	1609800	1609805		0.853776
NC_000913	1609805	1609810		0.817765
NC_000913	1609810	1609815		0.993623
NC_000913	1609815	1609820		1.092628
NC_000913	1609820	1609825		1.020749
NC_000913	1609825	1609830		1.103934
NC_000913	1609830	1609835		1.247627
NC_000913	1609835	1609840		1.804569
NC_000913	1609840	1609845		2.248086
NC_000913	1609845	1609850		2.406684
NC_000913	1609850	1609855		2.813692
NC_000913	1609855	1609860		3.112126
NC_000913	1609860	1609865		5.281959
NC_000913	1609865	1609870		3.525831
NC_000913	1609870	1609875		3.658098
NC_000913	1609875	1609880		3.055699
NC_000913	1609880	1609885		2.841168
NC_000913	1609885	1609890		2.454813
NC_000913	1609890	1609895		2.297286
NC_000913	1609895	1609900		1.899456
NC_000913	1609900	1609905		1.702351
NC_000913	1609905	1609910		1.490460
NC_000913	1609910	1609915		1.581688
NC_000913	1609915	1609920		1.528993
NC_000913	1609920	1609925		1.488063
NC_000913	1609925	1609930		1.395072
NC_000913	1609930	1609935		1.348631
NC_000913	1609935	1609940		1.065362
NC_000913	1609940	1609945		0.389632
NC_000913	1609945	1609950		0.363497
NC_000913	1609950	1609955		0.249596
NC_000913	1609955	1609960		0.228080
NC_000913	1609960	1609965		0.220307
NC_000913	1609965	1609970		0.212138
NC_000913	1609970	1609975		0.222140
NC_000913	1609975	1609980		0.238200
NC_000913	1609980	1609985		0.136929
NC_000913	1609985	1609990		0.128862
NC_000913	1609990	1609995		0.086153
NC_000913	1609995	1610000		0.118853
NC_000913	1610000	1610005		0.109277
NC_000913	1610005	1610010		0.165600
NC_000913	1610010	1610015		0.193003
NC_000913	1610015	1610020		0.424854
NC_000913	1610020	1610025		0.339518
NC_000913	1610025	1610030		0.735698
NC_000913	1610030	1610035		0.869345
NC_000913	1610035	1610040		0.588153
NC_000913	1610040	1610045		0.462321
NC_000913	1610045	1610050		0.443718
NC_000913	1610050	1610055		0.404865
NC_000913	1610055	1610060		0.407479
NC_000913	1610060	1610065		0.607540
NC_000913	1610065	1610070		0.613395
NC_000913	1610070	1610075		0.721094
NC_000913	1610075	1610080		1.154393
NC_000913	1610080	1610085		1.211019
NC_000913	1610085	1610090		1.078664
NC_000913	1610090	1610095		1.637867
NC_000913	1610095	1610100		1.376008
NC_000913	1610100	1610105		1.222890
NC_000913	1610105	1610110		1.057740
NC_000913	1610110	1610115		1.068088
NC_000913	1610115	1610120		1.018949
NC_000913	1610120	1610125		1.187883
NC_000913	1610125	1610130		0.743669
NC_000913	1610130	1610135		0.732336
NC_000913	1610135	1610140		0.922653
NC_000913	1610140	1610145		0.834328
NC_000913	1610145	1610150		0.787181
NC_000913	1610150	1610155		0.852342
NC_000913	1610155	1610160		1.028162
NC_000913	1610160	1610165		1.077828
NC_000913	1610165	1610170		0.937914
NC_000913	1610170	1610175		1.164614
NC_000913	1610175	1610180		0.756006
NC_000913	1610180	1610185		0.491058
NC_000913	1610185	1610190		0.222072
NC_000913	1610190	1610195		0.158816
NC_000913	1610195	1610200		0.251793
NC_000913	1610200	1610205		0.227177
NC_000913	1610205	1610210		0.253879
NC_000913	1610210	1610215		0.309502
NC_000913	1610215	1610220		0.372378
NC_000913	1610220	1610225		0.450241
NC_000913	1610225	1610230		0.494253
NC_000913	1610230	1610235		0.545463
NC_000913	1610235	1610240		0.475254
NC_000913	1610240	1610245		0.349111
NC_000913	1610245	1610250		0.307792
NC_000913	1610250	1610255		0.238077
NC_000913	1610255	1610260		0.229386
NC_000913	1610260	1610265		0.362849
NC_000913	1610265	1610270		0.344538
NC_000913	1610270	1610275		0.330370
NC_000913	1610275	1610280		0.557873
NC_000913	1610280	1610285		0.903410
NC_000913	1610285	1610290		1.040358
NC_000913	1610290	1610295		0.780798
NC_000913	1610295	1610300		0.758700
NC_000913	1610300	1610305		0.605885
NC_000913	1610305	1610310		0.603747
NC_000913	1610310	1610315		0.439232
NC_000913	1610315	1610320		0.509593
NC_000913	1610320	1610325		0.424541
NC_000913	1610325	1610330		0.190121
NC_000913	1610330	1610335		0.149157
NC_000913	1610335	1610340		0.111418
NC_000913	1610340	1610345		0.084341
NC_000913	1610345	1610350		0.073412
NC_000913	1610350	1610355		0.069624
NC_000913	1610355	1610360		0.102926
NC_000913	1610360	1610365		0.123431
NC_000913	1610365	1610370		0.202956
NC_000913	1610370	1610375		0.272647
NC_000913	1610375	1610380		0.194312
NC_000913	1610380	1610385		0.387379
NC_000913	1610385	1610390		0.552547
NC_000913	1610390	1610395		0.367402
NC_000913	1610395	1610400		0.317489
NC_000913	1610400	1610405		0.069917
NC_000913	1610405	1610410		0.094042
NC_000913	1610410	1610415		0.087667
NC_000913	1610415	1610420		0.085509
NC_000913	1610420	1610425		0.053444
NC_000913	1610425	1610430		0.051316
NC_000913	1610430	1610435		0.054469
NC_000913	1610435	1610440		0.073333
NC_000913	1610440	1610445		0.070153
NC_000913	1610445	1610450		0.089381
NC_000913	1610450	1610455		0.256907
NC_000913	1610455	1610460		0.433451
NC_000913	1610460	1610465		0.594942
NC_000913	1610465	1610470		0.848218
NC_000913	1610470	1610475		0.838962
NC_000913	1610475	1610480		0.939853
NC_000913	1610480	1610485		0.425279
NC_000913	1610485	1610490		0.338930
NC_000913	1610490	1610495		0.298400
NC_000913	1610495	1610500		0.282211
NC_000913	1610500	1610505		0.272347
NC_000913	1610505	1610510		0.291978
NC_000913	1610510	1610515		0.426218
NC_000913	1610515	1610520		0.563379
NC_000913	1610520	1610525		0.616595
NC_000913	1610525	1610530		0.441171
NC_000913	1610530	1610535		0.329514
NC_000913	1610535	1610540		0.336032
NC_000913	1610540	1610545		0.294106
NC_000913	1610545	1610550		0.293823
NC_000913	1610550	1610555		0.315348
NC_000913	1610555	1610560		0.327448
NC_000913	1610560	1610565		0.376781
NC_000913	1610565	1610570		0.333805
NC_000913	1610570	1610575		0.438212
NC_000913	1610575	1610580		0.453852
NC_000913	1610580	1610585		0.330596
NC_000913	1610585	1610590		0.314746
NC_000913	1610590	1610595		0.271347
NC_000913	1610595	1610600		0.182951
NC_000913	1610600	1610605		0.207220
NC_000913	1610605	1610610		0.277500
NC_000913	1610610	1610615		0.391304
NC_000913	1610615	1610620		0.350886
NC_000913	1610620	1610625		0.305936
NC_000913	1610625	1610630		0.420039
NC_000913	1610630	1610635		1.274955
NC_000913	1610635	1610640		1.239873
NC_000913	1610640	1610645		1.419366
NC_000913	1610645	1610650		1.096722
NC_000913	1610650	1610655		1.054625
NC_000913	1610655	1610660		0.973200
NC_000913	1610660	1610665		0.978832
NC_000913	1610665	1610670		1.310148
NC_000913	1610670	1610675		1.816408
NC_000913	1610675	1610680		2.300661
NC_000913	1610680	1610685		6.019255
NC_000913	1610685	1610690		7.911210
NC_000913	1610690	1610695		9.618653
NC_000913	1610695	1610700		12.623546
NC_000913	1610700	1610705		18.390376
NC_000913	1610705	1610710		21.400567
NC_000913	1610710	1610715		23.444892
NC_000913	1610715	1610720		25.418476
NC_000913	1610720	1610725		26.644478
NC_000913	1610725	1610730		26.277573
NC_000913	1610730	1610735		24.004804
NC_000913	1610735	1610740		21.442633
NC_000913	1610740	1610745		20.621633
NC_000913	1610745	1610750		19.090040
NC_000913	1610750	1610755		18.536190
NC_000913	1610755	1610760		18.529118
NC_000913	1610760	1610765		17.374043
NC_000913	1610765	1610770		13.461783
NC_000913	1610770	1610775		13.817871
NC_000913	1610775	1610780		11.055797
NC_000913	1610780	1610785		8.770511
NC_000913	1610785	1610790		4.228980
NC_000913	1610790	1610795		2.719049
NC_000913	1610795	1610800		2.532640
NC_000913	1610800	1610805		1.944391
NC_000913	1610805	1610810		1.883367
NC_000913	1610810	1610815		2.007011
NC_000913	1610815	1610820		2.071480
NC_000913	1610820	1610825		2.599440
NC_000913	1610825	1610830		4.149053
NC_000913	1610830	1610835		6.011102
NC_000913	1610835	1610840		6.567840
NC_000913	1610840	1610845		6.718661
NC_000913	1610845	1610850		7.073134
NC_000913	1610850	1610855		6.969836
NC_000913	1610855	1610860		9.392692
NC_000913	1610860	1610865		8.608193
NC_000913	1610865	1610870		9.289826
NC_000913	1610870	1610875		10.770357
NC_000913	1610875	1610880		10.640419
NC_000913	1610880	1610885		8.128478
NC_000913	1610885	1610890		7.831702
NC_000913	1610890	1610895		6.963548
NC_000913	1610895	1610900		6.228349
NC_000913	1610900	1610905		4.707863
NC_000913	1610905	1610910		2.815120
NC_000913	1610910	1610915		2.154025
NC_000913	1610915	1610920		2.281155
NC_000913	1610920	1610925		1.781802
NC_000913	1610925	1610930		1.547636
NC_000913	1610930	1610935		1.188810
NC_000913	1610935	1610940		1.192018
NC_000913	1610940	1610945		1.133741
NC_000913	1610945	1610950		1.142608
NC_000913	1610950	1610955		1.177078
NC_000913	1610955	1610960		1.289460
NC_000913	1610960	1610965		1.399031
NC_000913	1610965	1610970		1.426097
NC_000913	1610970	1610975		1.777035
NC_000913	1610975	1610980		1.139116
NC_000913	1610980	1610985		1.033868
NC_000913	1610985	1610990		0.866624
NC_000913	1610990	1610995		0.952881
NC_000913	1610995	1611000		1.275173
NC_000913	1611000	1611005		1.110826
NC_000913	1611005	1611010		0.420631
NC_000913	1611010	1611015		0.368556
NC_000913	1611015	1611020		0.416757
NC_000913	1611020	1611025		0.406128
NC_000913	1611025	1611030		0.322229
NC_000913	1611030	1611035		0.263696
NC_000913	1611035	1611040		0.242360
NC_000913	1611040	1611045		0.323686
NC_000913	1611045	1611050		0.429123
NC_000913	1611050	1611055		0.529327
NC_000913	1611055	1611060		0.821149
NC_000913	1611060	1611065		0.777625
NC_000913	1611065	1611070		1.035273
NC_000913	1611070	1611075		2.047114
NC_000913	1611075	1611080		1.850434
NC_000913	1611080	1611085		1.906252
NC_000913	1611085	1611090		2.191312
NC_000913	1611090	1611095		2.303331
NC_000913	1611095	1611100		1.823303
NC_000913	1611100	1611105		1.454588
NC_000913	1611105	1611110		1.604133
NC_000913	1611110	1611115		1.638004
NC_000913	1611115	1611120		1.834284
NC_000913	1611120	1611125		1.848865
NC_000913	1611125	1611130		1.817781
NC_000913	1611130	1611135		1.750228
NC_000913	1611135	1611140		1.778405
NC_000913	1611140	1611145		2.257612
NC_000913	1611145	1611150		2.314641
NC_000913	1611150	1611155		1.799066
NC_000913	1611155	1611160		1.409078
NC_000913	1611160	1611165		1.082557
NC_000913	1611165	1611170		1.036271
NC_000913	1611170	1611175		0.842749
NC_000913	1611175	1611180		0.708878
NC_000913	1611180	1611185		0.849924
NC_000913	1611185	1611190		0.497475
NC_000913	1611190	1611195		0.521675
NC_000913	1611195	1611200		0.450692
NC_000913	1611200	1611205		0.415751
NC_000913	1611205	1611210		0.433604
NC_000913	1611210	1611215		0.479831
NC_000913	1611215	1611220		0.605287
NC_000913	1611220	1611225		0.649687
NC_000913	1611225	1611230		0.750875
NC_000913	1611230	1611235		1.671544
NC_000913	1611235	1611240		1.047838
NC_000913	1611240	1611245		0.969230
NC_000913	1611245	1611250		1.041955
NC_000913	1611250	1611255		0.864811
NC_000913	1611255	1611260		0.906343
NC_000913	1611260	1611265		0.754706
NC_000913	1611265	1611270		0.675306
NC_000913	1611270	1611275		0.942921
NC_000913	1611275	1611280		1.260300
NC_000913	1611280	1611285		1.025774
NC_000913	1611285	1611290		0.420578
NC_000913	1611290	1611295		0.654570
NC_000913	1611295	1611300		0.186359
NC_000913	1611300	1611305		0.088598
NC_000913	1611305	1611310		0.203975
NC_000913	1611310	1611315		0.041945
NC_000913	1611315	1611320		0.329378
NC_000913	1611320	1611325		0.334202
NC_000913	1611325	1611330		0.230695
NC_000913	1611330	1611335		0.203678
NC_000913	1611335	1611340		0.275880
NC_000913	1611340	1611345		0.151157
NC_000913	1611345	1611350		0.197997
NC_000913	1611350	1611355		0.170556
NC_000913	1611355	1611360		0.157685
NC_000913	1611360	1611365		0.182278
NC_000913	1611365	1611370		0.150657
NC_000913	1611370	1611375		0.151012
NC_000913	1611375	1611380		0.140243
NC_000913	1611380	1611385		0.154445
NC_000913	1611385	1611390		0.153248
NC_000913	1611390	1611395		0.132094
NC_000913	1611395	1611400		0.103964
NC_000913	1611400	1611405		0.159201
NC_000913	1611405	1611410		0.116176
NC_000913	1611410	1611415		0.077881
NC_000913	1611415	1611420		0.057160
NC_000913	1611420	1611425		0.052024
NC_000913	1611425	1611430		0.048288
NC_000913	1611430	1611435		0.083846
NC_000913	1611435	1611440		0.094100
NC_000913	1611440	1611445		0.168023
NC_000913	1611445	1611450		0.141737
NC_000913	1611450	1611455		0.278511
NC_000913	1611455	1611460		0.304175
NC_000913	1611460	1611465		0.333430
NC_000913	1611465	1611470		0.284512
NC_000913	1611470	1611475		0.302048
NC_000913	1611475	1611480		0.353143
NC_000913	1611480	1611485		0.399629
NC_000913	1611485	1611490		1.162088
NC_000913	1611490	1611495		0.357483
NC_000913	1611495	1611500		0.281025
NC_000913	1611500	1611505		0.199266
NC_000913	1611505	1611510		0.173132
NC_000913	1611510	1611515		0.164460
NC_000913	1611515	1611520		0.138278
NC_000913	1611520	1611525		0.237281
NC_000913	1611525	1611530		0.102655
NC_000913	1611530	1611535		0.170628
NC_000913	1611535	1611540		0.118709
NC_000913	1611540	1611545		0.118981
NC_000913	1611545	1611550		0.130494
NC_000913	1611550	1611555		0.136372
NC_000913	1611555	1611560		0.394322
NC_000913	1611560	1611565		0.193354
NC_000913	1611565	1611570		0.126432
NC_000913	1611570	1611575		0.139453
NC_000913	1611575	1611580		0.129561
NC_000913	1611580	1611585		0.131085
NC_000913	1611585	1611590		0.131165
NC_000913	1611590	1611595		0.123437
NC_000913	1611595	1611600		0.148893
NC_000913	1611600	1611605		0.148570
NC_000913	1611605	1611610		0.294289
NC_000913	1611610	1611615		0.336413
NC_000913	1611615	1611620		0.564234
NC_000913	1611620	1611625		1.028858
NC_000913	1611625	1611630		1.458693
NC_000913	1611630	1611635		1.135882
NC_000913	1611635	1611640		1.222452
NC_000913	1611640	1611645		1.168000
NC_000913	1611645	1611650		1.234515
NC_000913	1611650	1611655		1.121659
NC_000913	1611655	1611660		1.416461
NC_000913	1611660	1611665		0.772467
NC_000913	1611665	1611670		0.730602
NC_000913	1611670	1611675		0.726085
NC_000913	1611675	1611680		0.775157
NC_000913	1611680	1611685		0.767862
NC_000913	1611685	1611690		0.685178
NC_000913	1611690	1611695		0.702299
NC_000913	1611695	1611700		0.549829
NC_000913	1611700	1611705		0.861773
NC_000913	1611705	1611710		0.729343
NC_000913	1611710	1611715		0.883759
NC_000913	1611715	1611720		0.795360
NC_000913	1611720	1611725		0.918464
NC_000913	1611725	1611730		0.542365
NC_000913	1611730	1611735		0.439982
NC_000913	1611735	1611740		0.425650
NC_000913	1611740	1611745		0.488596
NC_000913	1611745	1611750		0.483993
NC_000913	1611750	1611755		0.470913
NC_000913	1611755	1611760		0.470726
NC_000913	1611760	1611765		0.451574
NC_000913	1611765	1611770		0.460279
NC_000913	1611770	1611775		0.449861
NC_000913	1611775	1611780		0.444232
NC_000913	1611780	1611785		0.485807
NC_000913	1611785	1611790		0.312307
NC_000913	1611790	1611795		0.299473
NC_000913	1611795	1611800		0.278032
NC_000913	1611800	1611805		0.189160
NC_000913	1611805	1611810		0.188302
NC_000913	1611810	1611815		0.246688
NC_000913	1611815	1611820		0.235096
NC_000913	1611820	1611825		0.179802
NC_000913	1611825	1611830		0.194806
NC_000913	1611830	1611835		0.115377
NC_000913	1611835	1611840		0.106763
NC_000913	1611840	1611845		0.097450
NC_000913	1611845	1611850		0.076935
NC_000913	1611850	1611855		0.079006
NC_000913	1611855	1611860		0.076201
NC_000913	1611860	1611865		0.095509
NC_000913	1611865	1611870		0.108403
NC_000913	1611870	1611875		0.118687
NC_000913	1611875	1611880		0.107429
NC_000913	1611880	1611885		0.054936
NC_000913	1611885	1611890		0.026252
NC_000913	1611890	1611895		0.008060
NC_000913	1611895	1611900		0.004617
NC_000913	1611900	1611905		0.006714
NC_000913	1611905	1611910		0.003063
NC_000913	1611910	1611915		0.002816
NC_000913	1611915	1611920		0.002428
NC_000913	1611920	1611925		0.003202
NC_000913	1611925	1611930		0.003257
NC_000913	1611930	1611935		0.003082
NC_000913	1611935	1611940		0.004367
NC_000913	1611940	1611945		0.008981
NC_000913	1611945	1611950		0.014647
NC_000913	1611950	1611955		0.013285
NC_000913	1611955	1611960		0.025072
NC_000913	1611960	1611965		0.030139
NC_000913	1611965	1611970		0.033200
NC_000913	1611970	1611975		0.050561
NC_000913	1611975	1611980		0.094607
NC_000913	1611980	1611985		0.229033
NC_000913	1611985	1611990		0.309067
NC_000913	1611990	1611995		0.280538
NC_000913	1611995	1612000		0.324600
NC_000913	1612000	1612005		0.492187
NC_000913	1612005	1612010		0.669668
NC_000913	1612010	1612015		0.663763
NC_000913	1612015	1612020		0.853160
NC_000913	1612020	1612025		1.043023
NC_000913	1612025	1612030		1.004788
NC_000913	1612030	1612035		1.363757
NC_000913	1612035	1612040		1.452414
NC_000913	1612040	1612045		1.776011
NC_000913	1612045	1612050		1.594290
NC_000913	1612050	1612055		1.568436
NC_000913	1612055	1612060		1.751881
NC_000913	1612060	1612065		1.629688
NC_000913	1612065	1612070		1.039914
NC_000913	1612070	1612075		0.808314
NC_000913	1612075	1612080		0.579132
NC_000913	1612080	1612085		0.482708
NC_000913	1612085	1612090		0.377049
NC_000913	1612090	1612095		0.392363
NC_000913	1612095	1612100		0.377180
NC_000913	1612100	1612105		0.369912
NC_000913	1612105	1612110		0.435268
NC_000913	1612110	1612115		0.503294
NC_000913	1612115	1612120		0.982367
NC_000913	1612120	1612125		0.380856
NC_000913	1612125	1612130		0.290719
NC_000913	1612130	1612135		0.227737
NC_000913	1612135	1612140		0.166468
NC_000913	1612140	1612145		0.133708
NC_000913	1612145	1612150		0.149221
NC_000913	1612150	1612155		0.221322
NC_000913	1612155	1612160		0.368399
NC_000913	1612160	1612165		0.461656
NC_000913	1612165	1612170		0.461015
NC_000913	1612170	1612175		0.374315
NC_000913	1612175	1612180		0.274943
NC_000913	1612180	1612185		0.251788
NC_000913	1612185	1612190		0.167348
NC_000913	1612190	1612195		0.342140
NC_000913	1612195	1612200		0.299212
NC_000913	1612200	1612205		0.278349
NC_000913	1612205	1612210		0.327548
NC_000913	1612210	1612215		0.109447
NC_000913	1612215	1612220		0.060052
NC_000913	1612220	1612225		0.054605
NC_000913	1612225	1612230		0.054326
NC_000913	1612230	1612235		0.053531
NC_000913	1612235	1612240		0.075716
NC_000913	1612240	1612245		0.138539
NC_000913	1612245	1612250		0.113646
NC_000913	1612250	1612255		0.131681
NC_000913	1612255	1612260		0.097218
NC_000913	1612260	1612265		0.090528
NC_000913	1612265	1612270		0.090571
NC_000913	1612270	1612275		0.077750
NC_000913	1612275	1612280		0.096977
NC_000913	1612280	1612285		0.080654
NC_000913	1612285	1612290		0.130367
NC_000913	1612290	1612295		0.057942
NC_000913	1612295	1612300		0.003840
NC_000913	1612300	1612305		0.002996
NC_000913	1612305	1612310		0.004533
NC_000913	1612310	1612315		0.001910
NC_000913	1612315	1612320		0.002648
NC_000913	1612320	1612325		0.003121
NC_000913	1612325	1612330		0.033218
NC_000913	1612330	1612335		0.240689
NC_000913	1612335	1612340		0.441361
NC_000913	1612340	1612345		0.394817
NC_000913	1612345	1612350		0.354780
NC_000913	1612350	1612355		0.347983
NC_000913	1612355	1612360		0.243222
NC_000913	1612360	1612365		0.403508
NC_000913	1612365	1612370		0.533032
NC_000913	1612370	1612375		0.485311
NC_000913	1612375	1612380		0.464103
NC_000913	1612380	1612385		0.373906
NC_000913	1612385	1612390		0.401150
NC_000913	1612390	1612395		0.541038
NC_000913	1612395	1612400		0.479956
NC_000913	1612400	1612405		0.428014
NC_000913	1612405	1612410		0.397173
NC_000913	1612410	1612415		0.403414
NC_000913	1612415	1612420		0.410514
NC_000913	1612420	1612425		0.507159
NC_000913	1612425	1612430		0.464621
NC_000913	1612430	1612435		0.575931
NC_000913	1612435	1612440		0.581452
NC_000913	1612440	1612445		0.712570
NC_000913	1612445	1612450		0.653087
NC_000913	1612450	1612455		0.451998
NC_000913	1612455	1612460		0.406367
NC_000913	1612460	1612465		0.367599
NC_000913	1612465	1612470		0.306548
NC_000913	1612470	1612475		0.277266
NC_000913	1612475	1612480		0.391700
NC_000913	1612480	1612485		0.301989
NC_000913	1612485	1612490		0.407770
NC_000913	1612490	1612495		0.374551
NC_000913	1612495	1612500		0.369572
NC_000913	1612500	1612505		0.509345
NC_000913	1612505	1612510		0.683053
NC_000913	1612510	1612515		0.602916
NC_000913	1612515	1612520		0.592214
NC_000913	1612520	1612525		0.815983
NC_000913	1612525	1612530		1.120166
NC_000913	1612530	1612535		1.160902
NC_000913	1612535	1612540		1.106016
NC_000913	1612540	1612545		0.795630
NC_000913	1612545	1612550		0.618949
NC_000913	1612550	1612555		0.487252
NC_000913	1612555	1612560		0.374291
NC_000913	1612560	1612565		0.307046
NC_000913	1612565	1612570		0.323946
NC_000913	1612570	1612575		0.346368
NC_000913	1612575	1612580		0.348473
NC_000913	1612580	1612585		0.554220
NC_000913	1612585	1612590		0.626489
NC_000913	1612590	1612595		1.569017
NC_000913	1612595	1612600		0.634715
NC_000913	1612600	1612605		0.231756
NC_000913	1612605	1612610		0.505823
NC_000913	1612610	1612615		0.551437
NC_000913	1612615	1612620		0.458879
NC_000913	1612620	1612625		0.368692
NC_000913	1612625	1612630		0.272354
NC_000913	1612630	1612635		0.215146
NC_000913	1612635	1612640		0.251356
NC_000913	1612640	1612645		0.277287
NC_000913	1612645	1612650		0.270420
NC_000913	1612650	1612655		0.245358
NC_000913	1612655	1612660		0.314198
NC_000913	1612660	1612665		0.197004
NC_000913	1612665	1612670		0.260076
NC_000913	1612670	1612675		0.290516
NC_000913	1612675	1612680		0.410519
NC_000913	1612680	1612685		0.347349
NC_000913	1612685	1612690		0.247709
NC_000913	1612690	1612695		0.332286
NC_000913	1612695	1612700		0.421533
NC_000913	1612700	1612705		0.526480
NC_000913	1612705	1612710		0.666631
NC_000913	1612710	1612715		0.397434
NC_000913	1612715	1612720		0.217549
NC_000913	1612720	1612725		0.137628
NC_000913	1612725	1612730		0.122108
NC_000913	1612730	1612735		0.186814
NC_000913	1612735	1612740		0.267792
NC_000913	1612740	1612745		0.233245
NC_000913	1612745	1612750		0.227578
NC_000913	1612750	1612755		0.212849
NC_000913	1612755	1612760		0.211533
NC_000913	1612760	1612765		0.341646
NC_000913	1612765	1612770		0.127635
NC_000913	1612770	1612775		0.100491
NC_000913	1612775	1612780		0.157323
NC_000913	1612780	1612785		0.187814
NC_000913	1612785	1612790		0.208998
NC_000913	1612790	1612795		0.164122
NC_000913	1612795	1612800		0.289970
NC_000913	1612800	1612805		0.424517
NC_000913	1612805	1612810		0.302355
NC_000913	1612810	1612815		0.209931
NC_000913	1612815	1612820		0.172228
NC_000913	1612820	1612825		0.201777
NC_000913	1612825	1612830		0.267846
NC_000913	1612830	1612835		0.311315
NC_000913	1612835	1612840		0.244951
NC_000913	1612840	1612845		0.353743
NC_000913	1612845	1612850		0.393890
NC_000913	1612850	1612855		0.481598
NC_000913	1612855	1612860		0.498005
NC_000913	1612860	1612865		1.173770
NC_000913	1612865	1612870		0.801561
NC_000913	1612870	1612875		0.626688
NC_000913	1612875	1612880		0.563694
NC_000913	1612880	1612885		0.086457
NC_000913	1612885	1612890		0.087587
NC_000913	1612890	1612895		0.091682
NC_000913	1612895	1612900		0.086828
NC_000913	1612900	1612905		0.113929
NC_000913	1612905	1612910		0.237026
NC_000913	1612910	1612915		0.321126
NC_000913	1612915	1612920		0.611731
NC_000913	1612920	1612925		0.627556
NC_000913	1612925	1612930		0.546529
NC_000913	1612930	1612935		0.579212
NC_000913	1612935	1612940		0.575847
NC_000913	1612940	1612945		0.686676
NC_000913	1612945	1612950		0.706566
NC_000913	1612950	1612955		0.730467
NC_000913	1612955	1612960		0.666635
NC_000913	1612960	1612965		0.678447
NC_000913	1612965	1612970		0.641238
NC_000913	1612970	1612975		0.336865
NC_000913	1612975	1612980		0.308517
NC_000913	1612980	1612985		0.273362
NC_000913	1612985	1612990		0.173433
NC_000913	1612990	1612995		0.170220
NC_000913	1612995	1613000		0.230058
NC_000913	1613000	1613005		0.277648
NC_000913	1613005	1613010		0.334354
NC_000913	1613010	1613015		0.718701
NC_000913	1613015	1613020		0.285168
NC_000913	1613020	1613025		0.226803
NC_000913	1613025	1613030		0.187752
NC_000913	1613030	1613035		0.171663
NC_000913	1613035	1613040		0.204197
NC_000913	1613040	1613045		0.165711
NC_000913	1613045	1613050		0.151872
NC_000913	1613050	1613055		0.156461
NC_000913	1613055	1613060		0.165858
NC_000913	1613060	1613065		0.086962
NC_000913	1613065	1613070		0.167659
NC_000913	1613070	1613075		0.113272
NC_000913	1613075	1613080		0.079861
NC_000913	1613080	1613085		0.067999
NC_000913	1613085	1613090		0.052293
NC_000913	1613090	1613095		0.055335
NC_000913	1613095	1613100		0.077196
NC_000913	1613100	1613105		0.087106
NC_000913	1613105	1613110		0.143404
NC_000913	1613110	1613115		0.296230
NC_000913	1613115	1613120		0.293942
NC_000913	1613120	1613125		0.311168
NC_000913	1613125	1613130		0.279635
NC_000913	1613130	1613135		0.296470
NC_000913	1613135	1613140		0.085660
NC_000913	1613140	1613145		0.071946
NC_000913	1613145	1613150		0.098428
NC_000913	1613150	1613155		0.097357
NC_000913	1613155	1613160		0.101365
NC_000913	1613160	1613165		0.101541
NC_000913	1613165	1613170		0.602585
NC_000913	1613170	1613175		0.448245
NC_000913	1613175	1613180		0.387237
NC_000913	1613180	1613185		0.431209
NC_000913	1613185	1613190		0.397055
NC_000913	1613190	1613195		0.251706
NC_000913	1613195	1613200		0.113971
NC_000913	1613200	1613205		0.117447
NC_000913	1613205	1613210		0.114328
NC_000913	1613210	1613215		0.138903
NC_000913	1613215	1613220		0.123333
NC_000913	1613220	1613225		0.190165
NC_000913	1613225	1613230		0.261773
NC_000913	1613230	1613235		0.231398
NC_000913	1613235	1613240		0.240301
NC_000913	1613240	1613245		0.278271
NC_000913	1613245	1613250		0.279004
NC_000913	1613250	1613255		0.270717
NC_000913	1613255	1613260		0.239160
NC_000913	1613260	1613265		0.274861
NC_000913	1613265	1613270		0.272788
NC_000913	1613270	1613275		0.330759
NC_000913	1613275	1613280		0.453762
NC_000913	1613280	1613285		0.534694
NC_000913	1613285	1613290		0.697111
NC_000913	1613290	1613295		1.735715
NC_000913	1613295	1613300		0.984280
NC_000913	1613300	1613305		0.923696
NC_000913	1613305	1613310		1.046447
NC_000913	1613310	1613315		0.194921
NC_000913	1613315	1613320		0.147886
NC_000913	1613320	1613325		0.117610
NC_000913	1613325	1613330		0.124230
NC_000913	1613330	1613335		0.118500
NC_000913	1613335	1613340		0.106356
NC_000913	1613340	1613345		0.125252
NC_000913	1613345	1613350		0.042066
NC_000913	1613350	1613355		0.103450
NC_000913	1613355	1613360		0.146672
NC_000913	1613360	1613365		0.143018
NC_000913	1613365	1613370		0.097850
NC_000913	1613370	1613375		0.083757
NC_000913	1613375	1613380		0.065282
NC_000913	1613380	1613385		0.051214
NC_000913	1613385	1613390		0.067707
NC_000913	1613390	1613395		0.052737
NC_000913	1613395	1613400		0.057655
NC_000913	1613400	1613405		0.044956
NC_000913	1613405	1613410		0.035993
NC_000913	1613410	1613415		0.030450
NC_000913	1613415	1613420		0.015579
NC_000913	1613420	1613425		0.018051
NC_000913	1613425	1613430		0.018672
NC_000913	1613430	1613435		0.027075
NC_000913	1613435	1613440		0.065107
NC_000913	1613440	1613445		0.209537
NC_000913	1613445	1613450		0.205742
NC_000913	1613450	1613455		0.341442
NC_000913	1613455	1613460		0.290202
NC_000913	1613460	1613465		0.315505
NC_000913	1613465	1613470		0.290060
NC_000913	1613470	1613475		0.337577
NC_000913	1613475	1613480		0.330483
NC_000913	1613480	1613485		0.402794
NC_000913	1613485	1613490		0.358546
NC_000913	1613490	1613495		0.382521
NC_000913	1613495	1613500		0.587473
NC_000913	1613500	1613505		0.681322
NC_000913	1613505	1613510		0.618391
NC_000913	1613510	1613515		0.531304
NC_000913	1613515	1613520		0.409287
NC_000913	1613520	1613525		0.473992
NC_000913	1613525	1613530		0.410719
NC_000913	1613530	1613535		0.442503
NC_000913	1613535	1613540		0.673943
NC_000913	1613540	1613545		0.683502
NC_000913	1613545	1613550		0.804523
NC_000913	1613550	1613555		0.883155
NC_000913	1613555	1613560		0.835946
NC_000913	1613560	1613565		1.142431
NC_000913	1613565	1613570		1.612844
NC_000913	1613570	1613575		1.169337
NC_000913	1613575	1613580		0.672283
NC_000913	1613580	1613585		0.320034
NC_000913	1613585	1613590		0.141543
NC_000913	1613590	1613595		0.239234
NC_000913	1613595	1613600		0.224935
NC_000913	1613600	1613605		0.226975
NC_000913	1613605	1613610		0.224032
NC_000913	1613610	1613615		0.295237
NC_000913	1613615	1613620		0.550805
NC_000913	1613620	1613625		0.791688
NC_000913	1613625	1613630		0.936382
NC_000913	1613630	1613635		1.108595
NC_000913	1613635	1613640		1.420441
NC_000913	1613640	1613645		1.693112
NC_000913	1613645	1613650		0.674942
NC_000913	1613650	1613655		0.582132
NC_000913	1613655	1613660		0.679619
NC_000913	1613660	1613665		0.509144
NC_000913	1613665	1613670		0.577448
NC_000913	1613670	1613675		0.453513
NC_000913	1613675	1613680		0.261582
NC_000913	1613680	1613685		0.225221
NC_000913	1613685	1613690		0.343544
NC_000913	1613690	1613695		0.271570
NC_000913	1613695	1613700		0.245017
NC_000913	1613700	1613705		0.294362
NC_000913	1613705	1613710		0.292779
NC_000913	1613710	1613715		0.232857
NC_000913	1613715	1613720		0.206247
NC_000913	1613720	1613725		0.215944
NC_000913	1613725	1613730		0.209820
NC_000913	1613730	1613735		0.227262
NC_000913	1613735	1613740		0.293404
NC_000913	1613740	1613745		0.422117
NC_000913	1613745	1613750		0.388094
NC_000913	1613750	1613755		0.414128
NC_000913	1613755	1613760		0.309990
NC_000913	1613760	1613765		0.152307
NC_000913	1613765	1613770		0.043177
NC_000913	1613770	1613775		0.038988
NC_000913	1613775	1613780		0.041302
NC_000913	1613780	1613785		0.032847
NC_000913	1613785	1613790		0.028140
NC_000913	1613790	1613795		0.047103
NC_000913	1613795	1613800		0.091801
NC_000913	1613800	1613805		0.119592
NC_000913	1613805	1613810		0.170772
NC_000913	1613810	1613815		0.095997
NC_000913	1613815	1613820		0.090120
NC_000913	1613820	1613825		0.089870
NC_000913	1613825	1613830		0.111906
NC_000913	1613830	1613835		0.101917
NC_000913	1613835	1613840		0.107353
NC_000913	1613840	1613845		0.101386
NC_000913	1613845	1613850		0.088847
NC_000913	1613850	1613855		0.240734
NC_000913	1613855	1613860		0.219029
NC_000913	1613860	1613865		0.167239
NC_000913	1613865	1613870		0.129025
NC_000913	1613870	1613875		0.149106
NC_000913	1613875	1613880		0.335508
NC_000913	1613880	1613885		0.435130
NC_000913	1613885	1613890		0.213274
NC_000913	1613890	1613895		0.265854
NC_000913	1613895	1613900		0.283396
NC_000913	1613900	1613905		0.225175
NC_000913	1613905	1613910		0.368556
NC_000913	1613910	1613915		0.317355
NC_000913	1613915	1613920		0.570663
NC_000913	1613920	1613925		0.482810
NC_000913	1613925	1613930		0.303318
NC_000913	1613930	1613935		0.293562
NC_000913	1613935	1613940		0.279724
NC_000913	1613940	1613945		0.312013
NC_000913	1613945	1613950		0.260577
NC_000913	1613950	1613955		0.243932
NC_000913	1613955	1613960		0.291316
NC_000913	1613960	1613965		0.259482
NC_000913	1613965	1613970		0.402799
NC_000913	1613970	1613975		0.515122
NC_000913	1613975	1613980		0.553451
NC_000913	1613980	1613985		0.596807
NC_000913	1613985	1613990		0.569952
NC_000913	1613990	1613995		0.563365
NC_000913	1613995	1614000		0.505112
NC_000913	1614000	1614005		0.494463
NC_000913	1614005	1614010		0.420710
NC_000913	1614010	1614015		0.361013
NC_000913	1614015	1614020		0.428001
NC_000913	1614020	1614025		0.511187
NC_000913	1614025	1614030		0.536529
NC_000913	1614030	1614035		0.579488
NC_000913	1614035	1614040		0.576856
NC_000913	1614040	1614045		0.613638
NC_000913	1614045	1614050		1.066080
NC_000913	1614050	1614055		1.021854
NC_000913	1614055	1614060		0.878834
NC_000913	1614060	1614065		0.878361
NC_000913	1614065	1614070		0.310976
NC_000913	1614070	1614075		0.197626
NC_000913	1614075	1614080		0.200079
NC_000913	1614080	1614085		0.144664
NC_000913	1614085	1614090		0.138641
NC_000913	1614090	1614095		0.138142
NC_000913	1614095	1614100		0.185785
NC_000913	1614100	1614105		0.254929
NC_000913	1614105	1614110		1.171990
NC_000913	1614110	1614115		0.755111
NC_000913	1614115	1614120		0.655243
NC_000913	1614120	1614125		0.618947
NC_000913	1614125	1614130		0.555451
NC_000913	1614130	1614135		0.449578
NC_000913	1614135	1614140		0.487540
NC_000913	1614140	1614145		0.486528
NC_000913	1614145	1614150		0.492832
NC_000913	1614150	1614155		0.569450
NC_000913	1614155	1614160		0.688650
NC_000913	1614160	1614165		0.968411
NC_000913	1614165	1614170		0.956303
NC_000913	1614170	1614175		1.029747
NC_000913	1614175	1614180		0.559620
NC_000913	1614180	1614185		0.493117
NC_000913	1614185	1614190		0.437180
NC_000913	1614190	1614195		0.426674
NC_000913	1614195	1614200		0.385044
NC_000913	1614200	1614205		0.355385
NC_000913	1614205	1614210		0.394117
NC_000913	1614210	1614215		0.535475
NC_000913	1614215	1614220		0.484970
NC_000913	1614220	1614225		0.507074
NC_000913	1614225	1614230		0.913193
NC_000913	1614230	1614235		1.372631
NC_000913	1614235	1614240		0.756744
NC_000913	1614240	1614245		0.734835
NC_000913	1614245	1614250		0.807032
NC_000913	1614250	1614255		0.810627
NC_000913	1614255	1614260		0.999745
NC_000913	1614260	1614265		0.704897
NC_000913	1614265	1614270		0.618779
NC_000913	1614270	1614275		0.575724
NC_000913	1614275	1614280		0.834662
NC_000913	1614280	1614285		1.003184
NC_000913	1614285	1614290		0.759339
NC_000913	1614290	1614295		0.613957
NC_000913	1614295	1614300		0.668325
NC_000913	1614300	1614305		0.574257
NC_000913	1614305	1614310		0.499557
NC_000913	1614310	1614315		0.336352
NC_000913	1614315	1614320		0.303626
NC_000913	1614320	1614325		0.329103
NC_000913	1614325	1614330		0.571121
NC_000913	1614330	1614335		0.523018
NC_000913	1614335	1614340		0.517214
NC_000913	1614340	1614345		0.734502
NC_000913	1614345	1614350		0.566114
NC_000913	1614350	1614355		0.522970
NC_000913	1614355	1614360		0.434732
NC_000913	1614360	1614365		0.478885
NC_000913	1614365	1614370		0.479223
NC_000913	1614370	1614375		0.470250
NC_000913	1614375	1614380		0.547870
NC_000913	1614380	1614385		0.523508
NC_000913	1614385	1614390		0.868754
NC_000913	1614390	1614395		0.667428
NC_000913	1614395	1614400		0.673000
NC_000913	1614400	1614405		1.094430
NC_000913	1614405	1614410		1.291465
NC_000913	1614410	1614415		1.144682
NC_000913	1614415	1614420		0.821925
NC_000913	1614420	1614425		0.770261
NC_000913	1614425	1614430		0.821527
NC_000913	1614430	1614435		0.541832
NC_000913	1614435	1614440		0.571184
NC_000913	1614440	1614445		0.528178
NC_000913	1614445	1614450		0.548328
NC_000913	1614450	1614455		0.570119
NC_000913	1614455	1614460		1.111663
NC_000913	1614460	1614465		0.958401
NC_000913	1614465	1614470		0.767674
NC_000913	1614470	1614475		0.823173
NC_000913	1614475	1614480		0.872624
NC_000913	1614480	1614485		0.891075
NC_000913	1614485	1614490		0.403696
NC_000913	1614490	1614495		0.287366
NC_000913	1614495	1614500		0.179522
NC_000913	1614500	1614505		0.146030
NC_000913	1614505	1614510		0.171465
NC_000913	1614510	1614515		0.170202
NC_000913	1614515	1614520		0.200616
NC_000913	1614520	1614525		0.219431
NC_000913	1614525	1614530		0.715898
NC_000913	1614530	1614535		0.624847
NC_000913	1614535	1614540		0.719501
NC_000913	1614540	1614545		0.768932
NC_000913	1614545	1614550		1.026151
NC_000913	1614550	1614555		1.003467
NC_000913	1614555	1614560		0.780276
NC_000913	1614560	1614565		0.552444
NC_000913	1614565	1614570		0.396081
NC_000913	1614570	1614575		0.318425
NC_000913	1614575	1614580		0.279894
NC_000913	1614580	1614585		0.195079
NC_000913	1614585	1614590		0.204900
NC_000913	1614590	1614595		0.195431
NC_000913	1614595	1614600		0.205537
NC_000913	1614600	1614605		0.183667
NC_000913	1614605	1614610		0.218351
NC_000913	1614610	1614615		0.226321
NC_000913	1614615	1614620		0.109188
NC_000913	1614620	1614625		0.028050
NC_000913	1614625	1614630		0.026345
NC_000913	1614630	1614635		0.025520
NC_000913	1614635	1614640		0.031412
NC_000913	1614640	1614645		0.054145
NC_000913	1614645	1614650		0.076998
NC_000913	1614650	1614655		0.179628
NC_000913	1614655	1614660		0.287877
NC_000913	1614660	1614665		0.372728
NC_000913	1614665	1614670		0.290030
NC_000913	1614670	1614675		0.592253
NC_000913	1614675	1614680		0.528021
NC_000913	1614680	1614685		0.444768
NC_000913	1614685	1614690		0.451158
NC_000913	1614690	1614695		0.491528
NC_000913	1614695	1614700		0.527822
NC_000913	1614700	1614705		0.549923
NC_000913	1614705	1614710		0.754586
NC_000913	1614710	1614715		1.111083
NC_000913	1614715	1614720		1.380965
NC_000913	1614720	1614725		1.742272
NC_000913	1614725	1614730		1.258732
NC_000913	1614730	1614735		1.524431
NC_000913	1614735	1614740		1.599745
NC_000913	1614740	1614745		1.895425
NC_000913	1614745	1614750		1.570870
NC_000913	1614750	1614755		1.401150
NC_000913	1614755	1614760		1.496657
NC_000913	1614760	1614765		0.548339
NC_000913	1614765	1614770		0.582698
NC_000913	1614770	1614775		0.703118
NC_000913	1614775	1614780		2.391540
NC_000913	1614780	1614785		2.835456
NC_000913	1614785	1614790		2.802641
NC_000913	1614790	1614795		0.942015
NC_000913	1614795	1614800		1.288667
NC_000913	1614800	1614805		1.001042
NC_000913	1614805	1614810		0.830570
NC_000913	1614810	1614815		0.593551
NC_000913	1614815	1614820		0.488712
NC_000913	1614820	1614825		0.664221
NC_000913	1614825	1614830		0.613396
NC_000913	1614830	1614835		0.338177
NC_000913	1614835	1614840		0.218799
NC_000913	1614840	1614845		0.235836
NC_000913	1614845	1614850		0.260145
NC_000913	1614850	1614855		0.269760
NC_000913	1614855	1614860		0.625408
NC_000913	1614860	1614865		0.618840
NC_000913	1614865	1614870		0.879711
NC_000913	1614870	1614875		0.815273
NC_000913	1614875	1614880		0.673633
NC_000913	1614880	1614885		0.623949
NC_000913	1614885	1614890		0.776916
NC_000913	1614890	1614895		0.910356
NC_000913	1614895	1614900		0.900427
NC_000913	1614900	1614905		0.489604
NC_000913	1614905	1614910		0.433423
NC_000913	1614910	1614915		0.348441
NC_000913	1614915	1614920		0.346443
NC_000913	1614920	1614925		0.316414
NC_000913	1614925	1614930		0.259729
NC_000913	1614930	1614935		0.280430
NC_000913	1614935	1614940		0.375993
NC_000913	1614940	1614945		0.310135
NC_000913	1614945	1614950		0.353868
NC_000913	1614950	1614955		0.396249
NC_000913	1614955	1614960		0.276047
NC_000913	1614960	1614965		0.165146
NC_000913	1614965	1614970		0.145265
NC_000913	1614970	1614975		0.149207
NC_000913	1614975	1614980		0.155554
NC_000913	1614980	1614985		0.162204
NC_000913	1614985	1614990		0.162784
NC_000913	1614990	1614995		0.362657
NC_000913	1614995	1615000		0.387813
NC_000913	1615000	1615005		0.639327
NC_000913	1615005	1615010		0.479725
NC_000913	1615010	1615015		0.443652
NC_000913	1615015	1615020		0.389530
NC_000913	1615020	1615025		0.283906
NC_000913	1615025	1615030		0.194134
NC_000913	1615030	1615035		0.071324
NC_000913	1615035	1615040		0.031002
NC_000913	1615040	1615045		0.033379
NC_000913	1615045	1615050		0.020294
NC_000913	1615050	1615055		0.022328
NC_000913	1615055	1615060		0.038108
NC_000913	1615060	1615065		0.079496
NC_000913	1615065	1615070		0.099311
NC_000913	1615070	1615075		0.093560
NC_000913	1615075	1615080		0.156765
NC_000913	1615080	1615085		0.307933
NC_000913	1615085	1615090		0.231836
NC_000913	1615090	1615095		0.129615
NC_000913	1615095	1615100		0.105353
NC_000913	1615100	1615105		0.096016
NC_000913	1615105	1615110		0.093273
NC_000913	1615110	1615115		0.054447
NC_000913	1615115	1615120		0.050671
NC_000913	1615120	1615125		0.052731
NC_000913	1615125	1615130		0.058236
NC_000913	1615130	1615135		0.051973
NC_000913	1615135	1615140		0.127411
NC_000913	1615140	1615145		0.109142
NC_000913	1615145	1615150		0.292343
NC_000913	1615150	1615155		0.155779
NC_000913	1615155	1615160		0.122859
NC_000913	1615160	1615165		0.073057
NC_000913	1615165	1615170		0.040799
NC_000913	1615170	1615175		0.051152
NC_000913	1615175	1615180		0.062239
NC_000913	1615180	1615185		0.057324
NC_000913	1615185	1615190		0.072952
NC_000913	1615190	1615195		0.117341
NC_000913	1615195	1615200		0.207971
NC_000913	1615200	1615205		0.218785
NC_000913	1615205	1615210		0.303081
NC_000913	1615210	1615215		0.297010
NC_000913	1615215	1615220		0.504564
NC_000913	1615220	1615225		0.387932
NC_000913	1615225	1615230		0.410551
NC_000913	1615230	1615235		0.461691
NC_000913	1615235	1615240		0.795352
NC_000913	1615240	1615245		0.804175
NC_000913	1615245	1615250		0.965548
NC_000913	1615250	1615255		0.462397
NC_000913	1615255	1615260		0.578294
NC_000913	1615260	1615265		0.500280
NC_000913	1615265	1615270		0.405929
NC_000913	1615270	1615275		0.452328
NC_000913	1615275	1615280		0.551384
NC_000913	1615280	1615285		0.597881
NC_000913	1615285	1615290		0.742055
NC_000913	1615290	1615295		1.005731
NC_000913	1615295	1615300		1.185610
NC_000913	1615300	1615305		1.298323
NC_000913	1615305	1615310		1.261149
NC_000913	1615310	1615315		1.290421
NC_000913	1615315	1615320		0.796857
NC_000913	1615320	1615325		0.538740
NC_000913	1615325	1615330		0.564929
NC_000913	1615330	1615335		0.560659
NC_000913	1615335	1615340		0.567314
NC_000913	1615340	1615345		0.578261
NC_000913	1615345	1615350		0.653545
NC_000913	1615350	1615355		0.743576
NC_000913	1615355	1615360		0.604816
NC_000913	1615360	1615365		0.490412
NC_000913	1615365	1615370		0.285008
NC_000913	1615370	1615375		0.198071
NC_000913	1615375	1615380		0.129612
NC_000913	1615380	1615385		0.142781
NC_000913	1615385	1615390		0.124112
NC_000913	1615390	1615395		0.172582
NC_000913	1615395	1615400		0.216832
NC_000913	1615400	1615405		0.189265
NC_000913	1615405	1615410		0.205443
NC_000913	1615410	1615415		0.234009
NC_000913	1615415	1615420		0.309643
NC_000913	1615420	1615425		0.302009
NC_000913	1615425	1615430		0.244285
NC_000913	1615430	1615435		0.248217
NC_000913	1615435	1615440		0.238554
NC_000913	1615440	1615445		0.387931
NC_000913	1615445	1615450		0.797273
NC_000913	1615450	1615455		0.930740
NC_000913	1615455	1615460		1.250415
NC_000913	1615460	1615465		0.311046
NC_000913	1615465	1615470		0.273645
NC_000913	1615470	1615475		0.136945
NC_000913	1615475	1615480		0.147596
NC_000913	1615480	1615485		0.121464
NC_000913	1615485	1615490		0.157598
NC_000913	1615490	1615495		0.175001
NC_000913	1615495	1615500		0.185693
NC_000913	1615500	1615505		0.235407
NC_000913	1615505	1615510		0.880549
NC_000913	1615510	1615515		0.857034
NC_000913	1615515	1615520		0.934201
NC_000913	1615520	1615525		0.853420
NC_000913	1615525	1615530		0.944009
NC_000913	1615530	1615535		0.671492
NC_000913	1615535	1615540		0.859524
NC_000913	1615540	1615545		0.730598
NC_000913	1615545	1615550		0.644905
NC_000913	1615550	1615555		0.556938
NC_000913	1615555	1615560		0.545102
NC_000913	1615560	1615565		0.421144
NC_000913	1615565	1615570		0.564717
NC_000913	1615570	1615575		0.739437
NC_000913	1615575	1615580		0.795703
NC_000913	1615580	1615585		0.840242
NC_000913	1615585	1615590		0.479134
NC_000913	1615590	1615595		0.416328
NC_000913	1615595	1615600		0.396554
NC_000913	1615600	1615605		0.444446
NC_000913	1615605	1615610		0.411314
NC_000913	1615610	1615615		0.406377
NC_000913	1615615	1615620		0.543988
NC_000913	1615620	1615625		0.478908
NC_000913	1615625	1615630		0.562341
NC_000913	1615630	1615635		0.689396
NC_000913	1615635	1615640		0.857308
NC_000913	1615640	1615645		0.521566
NC_000913	1615645	1615650		0.437998
NC_000913	1615650	1615655		0.485155
NC_000913	1615655	1615660		0.554401
NC_000913	1615660	1615665		0.482833
NC_000913	1615665	1615670		0.485691
NC_000913	1615670	1615675		0.579138
NC_000913	1615675	1615680		1.923072
NC_000913	1615680	1615685		5.008080
NC_000913	1615685	1615690		7.969340
NC_000913	1615690	1615695		7.478325
NC_000913	1615695	1615700		9.747313
NC_000913	1615700	1615705		9.972184
NC_000913	1615705	1615710		9.938702
NC_000913	1615710	1615715		10.908906
NC_000913	1615715	1615720		9.108910
NC_000913	1615720	1615725		10.272640
NC_000913	1615725	1615730		12.076626
NC_000913	1615730	1615735		13.387497
NC_000913	1615735	1615740		12.388993
NC_000913	1615740	1615745		12.251035
NC_000913	1615745	1615750		8.529809
NC_000913	1615750	1615755		5.929769
NC_000913	1615755	1615760		4.759265
NC_000913	1615760	1615765		4.883185
NC_000913	1615765	1615770		4.571400
NC_000913	1615770	1615775		4.152408
NC_000913	1615775	1615780		4.100770
NC_000913	1615780	1615785		4.225704
NC_000913	1615785	1615790		4.403293
NC_000913	1615790	1615795		4.693335
NC_000913	1615795	1615800		5.133441
NC_000913	1615800	1615805		4.217551
NC_000913	1615805	1615810		3.294639
NC_000913	1615810	1615815		3.105336
NC_000913	1615815	1615820		2.737941
NC_000913	1615820	1615825		2.620041
NC_000913	1615825	1615830		2.782829
NC_000913	1615830	1615835		2.674088
NC_000913	1615835	1615840		2.691223
NC_000913	1615840	1615845		2.857830
NC_000913	1615845	1615850		3.248741
NC_000913	1615850	1615855		3.670684
NC_000913	1615855	1615860		4.586748
NC_000913	1615860	1615865		4.619687
NC_000913	1615865	1615870		4.975678
NC_000913	1615870	1615875		4.977946
NC_000913	1615875	1615880		6.121534
NC_000913	1615880	1615885		6.645360
NC_000913	1615885	1615890		6.306634
NC_000913	1615890	1615895		5.738717
NC_000913	1615895	1615900		7.087524
NC_000913	1615900	1615905		7.323755
NC_000913	1615905	1615910		7.324523
NC_000913	1615910	1615915		8.238886
NC_000913	1615915	1615920		8.490825
NC_000913	1615920	1615925		8.666798
NC_000913	1615925	1615930		8.061847
NC_000913	1615930	1615935		8.526124
NC_000913	1615935	1615940		8.471967
NC_000913	1615940	1615945		9.687605
NC_000913	1615945	1615950		5.860403
NC_000913	1615950	1615955		7.189999
NC_000913	1615955	1615960		8.085525
NC_000913	1615960	1615965		7.426557
NC_000913	1615965	1615970		6.351198
NC_000913	1615970	1615975		3.433811
NC_000913	1615975	1615980		2.957884
NC_000913	1615980	1615985		3.188365
NC_000913	1615985	1615990		2.591026
NC_000913	1615990	1615995		2.506808
NC_000913	1615995	1616000		2.586787
NC_000913	1616000	1616005		3.352886
NC_000913	1616005	1616010		3.062820
NC_000913	1616010	1616015		2.688986
NC_000913	1616015	1616020		2.397499
NC_000913	1616020	1616025		3.289956
NC_000913	1616025	1616030		3.656218
NC_000913	1616030	1616035		3.165207
NC_000913	1616035	1616040		2.646125
NC_000913	1616040	1616045		2.715122
NC_000913	1616045	1616050		2.997387
NC_000913	1616050	1616055		3.140728
NC_000913	1616055	1616060		3.449188
NC_000913	1616060	1616065		3.209798
NC_000913	1616065	1616070		3.760411
NC_000913	1616070	1616075		3.140199
NC_000913	1616075	1616080		3.161892
NC_000913	1616080	1616085		3.837984
NC_000913	1616085	1616090		4.562282
NC_000913	1616090	1616095		4.598916
NC_000913	1616095	1616100		3.867529
NC_000913	1616100	1616105		3.791913
NC_000913	1616105	1616110		3.401496
NC_000913	1616110	1616115		3.874323
NC_000913	1616115	1616120		4.283117
NC_000913	1616120	1616125		4.029345
NC_000913	1616125	1616130		3.534458
NC_000913	1616130	1616135		3.928262
NC_000913	1616135	1616140		4.236755
NC_000913	1616140	1616145		3.845974
NC_000913	1616145	1616150		3.890295
NC_000913	1616150	1616155		3.918511
NC_000913	1616155	1616160		3.891602
NC_000913	1616160	1616165		4.138191
NC_000913	1616165	1616170		4.798577
NC_000913	1616170	1616175		4.876076
NC_000913	1616175	1616180		3.367522
NC_000913	1616180	1616185		3.788109
NC_000913	1616185	1616190		3.047053
NC_000913	1616190	1616195		3.129608
NC_000913	1616195	1616200		3.516427
NC_000913	1616200	1616205		3.935457
NC_000913	1616205	1616210		4.707877
NC_000913	1616210	1616215		4.736431
NC_000913	1616215	1616220		6.452390
NC_000913	1616220	1616225		8.208916
NC_000913	1616225	1616230		10.921829
NC_000913	1616230	1616235		12.027394
NC_000913	1616235	1616240		12.202519
NC_000913	1616240	1616245		11.622812
NC_000913	1616245	1616250		10.142752
NC_000913	1616250	1616255		8.753160
NC_000913	1616255	1616260		7.560289
NC_000913	1616260	1616265		6.385010
NC_000913	1616265	1616270		5.514786
NC_000913	1616270	1616275		4.275777
NC_000913	1616275	1616280		4.348371
NC_000913	1616280	1616285		4.271242
NC_000913	1616285	1616290		4.869052
NC_000913	1616290	1616295		6.191022
NC_000913	1616295	1616300		3.753346
NC_000913	1616300	1616305		3.866781
NC_000913	1616305	1616310		3.742378
NC_000913	1616310	1616315		3.564633
NC_000913	1616315	1616320		3.634329
NC_000913	1616320	1616325		3.345832
NC_000913	1616325	1616330		3.334085
NC_000913	1616330	1616335		4.033786
NC_000913	1616335	1616340		4.057114
NC_000913	1616340	1616345		4.082546
NC_000913	1616345	1616350		5.654266
NC_000913	1616350	1616355		5.934217
NC_000913	1616355	1616360		6.642115
NC_000913	1616360	1616365		5.268106
NC_000913	1616365	1616370		5.828649
NC_000913	1616370	1616375		5.732855
NC_000913	1616375	1616380		5.902443
NC_000913	1616380	1616385		5.778943
NC_000913	1616385	1616390		6.068006
NC_000913	1616390	1616395		6.719259
NC_000913	1616395	1616400		6.510776
NC_000913	1616400	1616405		6.533216
NC_000913	1616405	1616410		5.116463
NC_000913	1616410	1616415		4.681502
NC_000913	1616415	1616420		4.561270
NC_000913	1616420	1616425		3.751860
NC_000913	1616425	1616430		3.363435
NC_000913	1616430	1616435		3.117725
NC_000913	1616435	1616440		4.268015
NC_000913	1616440	1616445		2.738961
NC_000913	1616445	1616450		3.180934
NC_000913	1616450	1616455		2.381879
NC_000913	1616455	1616460		2.083219
NC_000913	1616460	1616465		1.885388
NC_000913	1616465	1616470		1.823024
NC_000913	1616470	1616475		1.768605
NC_000913	1616475	1616480		1.394782
NC_000913	1616480	1616485		1.221336
NC_000913	1616485	1616490		1.734035
NC_000913	1616490	1616495		1.722668
NC_000913	1616495	1616500		1.672013
NC_000913	1616500	1616505		1.518776
NC_000913	1616505	1616510		1.634492
NC_000913	1616510	1616515		2.461575
NC_000913	1616515	1616520		2.902013
NC_000913	1616520	1616525		3.649687
NC_000913	1616525	1616530		3.874247
NC_000913	1616530	1616535		3.434864
NC_000913	1616535	1616540		3.624145
NC_000913	1616540	1616545		3.267786
NC_000913	1616545	1616550		2.986925
NC_000913	1616550	1616555		3.169750
NC_000913	1616555	1616560		3.175775
NC_000913	1616560	1616565		3.373437
NC_000913	1616565	1616570		3.406446
NC_000913	1616570	1616575		4.293907
NC_000913	1616575	1616580		3.956866
NC_000913	1616580	1616585		2.961431
NC_000913	1616585	1616590		4.078693
NC_000913	1616590	1616595		4.678803
NC_000913	1616595	1616600		4.567145
NC_000913	1616600	1616605		4.458239
NC_000913	1616605	1616610		4.763377
NC_000913	1616610	1616615		4.771942
NC_000913	1616615	1616620		4.742544
NC_000913	1616620	1616625		5.063162
NC_000913	1616625	1616630		5.223212
NC_000913	1616630	1616635		8.235499
NC_000913	1616635	1616640		7.615326
NC_000913	1616640	1616645		6.398631
NC_000913	1616645	1616650		5.055462
NC_000913	1616650	1616655		4.394570
NC_000913	1616655	1616660		3.024091
NC_000913	1616660	1616665		1.190533
NC_000913	1616665	1616670		0.911262
NC_000913	1616670	1616675		0.467855
NC_000913	1616675	1616680		0.712169
NC_000913	1616680	1616685		0.213927
NC_000913	1616685	1616690		0.278654
NC_000913	1616690	1616695		0.064845
NC_000913	1616695	1616700		0.043058
NC_000913	1616700	1616705		0.051320
NC_000913	1616705	1616710		0.027783
NC_000913	1616710	1616715		0.008645
NC_000913	1616715	1616720		0.002103
NC_000913	1616720	1616725		0.001748
NC_000913	1616725	1616730		0.000150
NC_000913	1616730	1616735		0.000115
NC_000913	1616735	1616740		0.000095
NC_000913	1616740	1616745		0.000077
NC_000913	1616745	1616750		0.000073
NC_000913	1616750	1616755		0.000073
NC_000913	1616755	1616760		0.004100
NC_000913	1616760	1616765		0.011640
NC_000913	1616765	1616770		0.028583
NC_000913	1616770	1616775		0.019543
NC_000913	1616775	1616780		0.025198
NC_000913	1616780	1616785		0.024917
NC_000913	1616785	1616790		0.032066
NC_000913	1616790	1616795		0.033465
NC_000913	1616795	1616800		0.039818
NC_000913	1616800	1616805		0.028266
NC_000913	1616805	1616810		0.025808
NC_000913	1616810	1616815		0.030844
NC_000913	1616815	1616820		0.028400
NC_000913	1616820	1616825		0.024752
NC_000913	1616825	1616830		0.022858
NC_000913	1616830	1616835		0.026487
NC_000913	1616835	1616840		0.063243
NC_000913	1616840	1616845		0.032374
NC_000913	1616845	1616850		0.030520
NC_000913	1616850	1616855		0.020370
NC_000913	1616855	1616860		0.018795
NC_000913	1616860	1616865		0.016874
NC_000913	1616865	1616870		0.014335
NC_000913	1616870	1616875		0.013142
NC_000913	1616875	1616880		0.058942
NC_000913	1616880	1616885		0.061918
NC_000913	1616885	1616890		0.086664
NC_000913	1616890	1616895		0.077877
NC_000913	1616895	1616900		0.061825
NC_000913	1616900	1616905		0.061314
NC_000913	1616905	1616910		0.055376
NC_000913	1616910	1616915		0.060173
NC_000913	1616915	1616920		0.034666
NC_000913	1616920	1616925		0.027852
NC_000913	1616925	1616930		0.024430
NC_000913	1616930	1616935		0.020335
NC_000913	1616935	1616940		0.017209
NC_000913	1616940	1616945		0.016803
NC_000913	1616945	1616950		0.038909
NC_000913	1616950	1616955		0.123138
NC_000913	1616955	1616960		0.156083
NC_000913	1616960	1616965		0.282325
NC_000913	1616965	1616970		0.155374
NC_000913	1616970	1616975		0.043012
NC_000913	1616975	1616980		0.007057
NC_000913	1616980	1616985		0.004357
NC_000913	1616985	1616990		0.002028
NC_000913	1616990	1616995		0.001763
NC_000913	1616995	1617000		0.001194
NC_000913	1617000	1617005		0.000947
NC_000913	1617005	1617010		0.000731
NC_000913	1617010	1617015		0.000715
NC_000913	1617015	1617020		0.000591
NC_000913	1617020	1617025		0.000812
NC_000913	1617025	1617030		0.001181
NC_000913	1617030	1617035		0.000278
NC_000913	1617035	1617040		0.000449
NC_000913	1617040	1617045		0.000316
NC_000913	1617045	1617050		0.000413
NC_000913	1617050	1617055		0.000151
NC_000913	1617055	1617060		0.000191
NC_000913	1617060	1617065		0.000356
NC_000913	1617065	1617070		0.000417
NC_000913	1617070	1617075		0.000673
NC_000913	1617075	1617080		0.001168
NC_000913	1617080	1617085		0.001161
NC_000913	1617085	1617090		0.001124
NC_000913	1617090	1617095		0.001269
NC_000913	1617095	1617100		0.001189
NC_000913	1617100	1617105		0.003204
NC_000913	1617105	1617110		0.010959
NC_000913	1617110	1617115		0.015972
NC_000913	1617115	1617120		0.016298
NC_000913	1617120	1617125		0.020949
NC_000913	1617125	1617130		0.020117
NC_000913	1617130	1617135		0.045035
NC_000913	1617135	1617140		0.047980
NC_000913	1617140	1617145		0.137741
NC_000913	1617145	1617150		0.195333
NC_000913	1617150	1617155		0.315791
NC_000913	1617155	1617160		0.351311
NC_000913	1617160	1617165		0.543256
NC_000913	1617165	1617170		0.647265
NC_000913	1617170	1617175		0.594311
NC_000913	1617175	1617180		0.656096
NC_000913	1617180	1617185		0.801108
NC_000913	1617185	1617190		0.696069
NC_000913	1617190	1617195		1.126104
NC_000913	1617195	1617200		1.074498
NC_000913	1617200	1617205		0.956454
NC_000913	1617205	1617210		1.135674
NC_000913	1617210	1617215		1.005765
NC_000913	1617215	1617220		1.018728
NC_000913	1617220	1617225		1.432175
NC_000913	1617225	1617230		1.523321
NC_000913	1617230	1617235		2.071157
NC_000913	1617235	1617240		1.680983
NC_000913	1617240	1617245		1.590181
NC_000913	1617245	1617250		1.406764
NC_000913	1617250	1617255		1.307239
NC_000913	1617255	1617260		1.177193
NC_000913	1617260	1617265		1.138000
NC_000913	1617265	1617270		1.270352
NC_000913	1617270	1617275		1.797607
NC_000913	1617275	1617280		1.702622
NC_000913	1617280	1617285		2.080220
NC_000913	1617285	1617290		1.960109
NC_000913	1617290	1617295		2.279391
NC_000913	1617295	1617300		0.817513
NC_000913	1617300	1617305		0.634803
NC_000913	1617305	1617310		0.622033
NC_000913	1617310	1617315		0.606416
NC_000913	1617315	1617320		0.531797
NC_000913	1617320	1617325		0.466696
NC_000913	1617325	1617330		0.523104
NC_000913	1617330	1617335		0.437753
NC_000913	1617335	1617340		0.493651
NC_000913	1617340	1617345		0.585353
NC_000913	1617345	1617350		0.586133
NC_000913	1617350	1617355		0.498937
NC_000913	1617355	1617360		0.480743
NC_000913	1617360	1617365		0.460713
NC_000913	1617365	1617370		0.499361
NC_000913	1617370	1617375		0.638330
NC_000913	1617375	1617380		0.578278
NC_000913	1617380	1617385		0.668288
NC_000913	1617385	1617390		0.788710
NC_000913	1617390	1617395		0.697706
NC_000913	1617395	1617400		0.647410
NC_000913	1617400	1617405		0.666966
NC_000913	1617405	1617410		0.427765
NC_000913	1617410	1617415		0.428805
NC_000913	1617415	1617420		0.327511
NC_000913	1617420	1617425		0.335503
NC_000913	1617425	1617430		0.331384
NC_000913	1617430	1617435		0.354247
NC_000913	1617435	1617440		0.439960
NC_000913	1617440	1617445		0.438753
NC_000913	1617445	1617450		0.716099
NC_000913	1617450	1617455		0.860842
NC_000913	1617455	1617460		0.453224
NC_000913	1617460	1617465		0.417309
NC_000913	1617465	1617470		0.487167
NC_000913	1617470	1617475		0.515049
NC_000913	1617475	1617480		0.527483
NC_000913	1617480	1617485		0.710171
NC_000913	1617485	1617490		0.810504
NC_000913	1617490	1617495		0.689038
NC_000913	1617495	1617500		0.665906
NC_000913	1617500	1617505		0.829423
NC_000913	1617505	1617510		0.688788
NC_000913	1617510	1617515		0.784894
NC_000913	1617515	1617520		0.889368
NC_000913	1617520	1617525		1.074835
NC_000913	1617525	1617530		1.008292
NC_000913	1617530	1617535		1.374750
NC_000913	1617535	1617540		0.920430
NC_000913	1617540	1617545		0.722822
NC_000913	1617545	1617550		0.770607
NC_000913	1617550	1617555		0.523406
NC_000913	1617555	1617560		0.469928
NC_000913	1617560	1617565		0.316054
NC_000913	1617565	1617570		0.683597
NC_000913	1617570	1617575		0.961054
NC_000913	1617575	1617580		0.870939
NC_000913	1617580	1617585		1.064633
NC_000913	1617585	1617590		0.957528
NC_000913	1617590	1617595		0.787682
NC_000913	1617595	1617600		0.835142
NC_000913	1617600	1617605		0.754184
NC_000913	1617605	1617610		0.749124
NC_000913	1617610	1617615		0.675351
NC_000913	1617615	1617620		0.705746
NC_000913	1617620	1617625		0.720466
NC_000913	1617625	1617630		0.349717
NC_000913	1617630	1617635		0.347316
NC_000913	1617635	1617640		0.399658
NC_000913	1617640	1617645		0.381430
NC_000913	1617645	1617650		0.316315
NC_000913	1617650	1617655		0.356336
NC_000913	1617655	1617660		0.451442
NC_000913	1617660	1617665		0.850372
NC_000913	1617665	1617670		0.892999
NC_000913	1617670	1617675		0.951207
NC_000913	1617675	1617680		1.534965
NC_000913	1617680	1617685		1.173167
NC_000913	1617685	1617690		0.966207
NC_000913	1617690	1617695		0.738456
NC_000913	1617695	1617700		0.760808
NC_000913	1617700	1617705		0.759080
NC_000913	1617705	1617710		0.601661
NC_000913	1617710	1617715		0.747259
NC_000913	1617715	1617720		0.800056
NC_000913	1617720	1617725		1.287276
NC_000913	1617725	1617730		1.297268
NC_000913	1617730	1617735		1.161940
NC_000913	1617735	1617740		0.743286
NC_000913	1617740	1617745		0.679837
NC_000913	1617745	1617750		0.507353
NC_000913	1617750	1617755		0.354549
NC_000913	1617755	1617760		0.144016
NC_000913	1617760	1617765		0.143370
NC_000913	1617765	1617770		0.175047
NC_000913	1617770	1617775		0.186329
NC_000913	1617775	1617780		0.210626
NC_000913	1617780	1617785		0.339477
NC_000913	1617785	1617790		0.805055
NC_000913	1617790	1617795		0.834523
NC_000913	1617795	1617800		0.865464
NC_000913	1617800	1617805		0.881555
NC_000913	1617805	1617810		0.927734
NC_000913	1617810	1617815		0.626520
NC_000913	1617815	1617820		0.671162
NC_000913	1617820	1617825		0.610135
NC_000913	1617825	1617830		0.537735
NC_000913	1617830	1617835		0.514999
NC_000913	1617835	1617840		0.338171
NC_000913	1617840	1617845		0.401740
NC_000913	1617845	1617850		0.495273
NC_000913	1617850	1617855		0.441325
NC_000913	1617855	1617860		0.484680
NC_000913	1617860	1617865		0.652062
NC_000913	1617865	1617870		0.693387
NC_000913	1617870	1617875		0.536373
NC_000913	1617875	1617880		0.617842
NC_000913	1617880	1617885		0.708903
NC_000913	1617885	1617890		0.713067
NC_000913	1617890	1617895		0.843224
NC_000913	1617895	1617900		0.948490
NC_000913	1617900	1617905		1.340547
NC_000913	1617905	1617910		1.129415
NC_000913	1617910	1617915		1.004367
NC_000913	1617915	1617920		1.373111
NC_000913	1617920	1617925		1.041159
NC_000913	1617925	1617930		0.651393
NC_000913	1617930	1617935		0.513840
NC_000913	1617935	1617940		0.523791
NC_000913	1617940	1617945		0.402344
NC_000913	1617945	1617950		0.404218
NC_000913	1617950	1617955		0.363439
NC_000913	1617955	1617960		0.334060
NC_000913	1617960	1617965		0.591236
NC_000913	1617965	1617970		1.572851
NC_000913	1617970	1617975		1.295106
NC_000913	1617975	1617980		0.963358
NC_000913	1617980	1617985		0.789558
NC_000913	1617985	1617990		0.778012
NC_000913	1617990	1617995		0.584891
NC_000913	1617995	1618000		0.537551
NC_000913	1618000	1618005		0.519395
NC_000913	1618005	1618010		0.524517
NC_000913	1618010	1618015		0.590689
NC_000913	1618015	1618020		0.565877
NC_000913	1618020	1618025		0.745910
NC_000913	1618025	1618030		0.935368
NC_000913	1618030	1618035		1.062358
NC_000913	1618035	1618040		1.075535
NC_000913	1618040	1618045		1.586596
NC_000913	1618045	1618050		1.512207
NC_000913	1618050	1618055		2.283864
NC_000913	1618055	1618060		1.949968
NC_000913	1618060	1618065		0.425993
NC_000913	1618065	1618070		0.173577
NC_000913	1618070	1618075		0.179341
NC_000913	1618075	1618080		0.179733
NC_000913	1618080	1618085		0.190607
NC_000913	1618085	1618090		0.191372
NC_000913	1618090	1618095		0.316778
NC_000913	1618095	1618100		0.486260
NC_000913	1618100	1618105		0.647591
NC_000913	1618105	1618110		0.938719
NC_000913	1618110	1618115		1.444131
NC_000913	1618115	1618120		0.981452
NC_000913	1618120	1618125		0.895846
NC_000913	1618125	1618130		0.256939
NC_000913	1618130	1618135		0.138996
NC_000913	1618135	1618140		0.143246
NC_000913	1618140	1618145		0.123754
NC_000913	1618145	1618150		0.117934
NC_000913	1618150	1618155		0.133698
NC_000913	1618155	1618160		0.222693
NC_000913	1618160	1618165		0.399179
NC_000913	1618165	1618170		0.467298
NC_000913	1618170	1618175		0.434061
NC_000913	1618175	1618180		0.183214
NC_000913	1618180	1618185		0.097124
NC_000913	1618185	1618190		0.089176
NC_000913	1618190	1618195		0.087412
NC_000913	1618195	1618200		0.071777
NC_000913	1618200	1618205		0.103555
NC_000913	1618205	1618210		0.195890
NC_000913	1618210	1618215		0.155735
NC_000913	1618215	1618220		0.239592
NC_000913	1618220	1618225		0.354476
NC_000913	1618225	1618230		0.373491
NC_000913	1618230	1618235		0.328891
NC_000913	1618235	1618240		0.381101
NC_000913	1618240	1618245		0.352168
NC_000913	1618245	1618250		0.433550
NC_000913	1618250	1618255		0.500945
NC_000913	1618255	1618260		0.701670
NC_000913	1618260	1618265		0.717556
NC_000913	1618265	1618270		0.597710
NC_000913	1618270	1618275		0.357354
NC_000913	1618275	1618280		0.261934
NC_000913	1618280	1618285		0.261753
NC_000913	1618285	1618290		0.295064
NC_000913	1618290	1618295		0.155097
NC_000913	1618295	1618300		0.085608
NC_000913	1618300	1618305		0.168674
NC_000913	1618305	1618310		0.153258
NC_000913	1618310	1618315		0.226236
NC_000913	1618315	1618320		0.301882
NC_000913	1618320	1618325		0.291386
NC_000913	1618325	1618330		0.401942
NC_000913	1618330	1618335		0.649002
NC_000913	1618335	1618340		0.513978
NC_000913	1618340	1618345		0.761404
NC_000913	1618345	1618350		0.714976
NC_000913	1618350	1618355		0.736173
NC_000913	1618355	1618360		0.692247
NC_000913	1618360	1618365		0.725652
NC_000913	1618365	1618370		0.941152
NC_000913	1618370	1618375		0.784634
NC_000913	1618375	1618380		0.758534
NC_000913	1618380	1618385		0.695516
NC_000913	1618385	1618390		0.790338
NC_000913	1618390	1618395		0.701868
NC_000913	1618395	1618400		0.639423
NC_000913	1618400	1618405		0.564717
NC_000913	1618405	1618410		0.334696
NC_000913	1618410	1618415		0.319704
NC_000913	1618415	1618420		0.295933
NC_000913	1618420	1618425		0.273653
NC_000913	1618425	1618430		0.211472
NC_000913	1618430	1618435		0.188229
NC_000913	1618435	1618440		0.234775
NC_000913	1618440	1618445		0.272872
NC_000913	1618445	1618450		0.510520
NC_000913	1618450	1618455		0.711635
NC_000913	1618455	1618460		0.244392
NC_000913	1618460	1618465		0.206065
NC_000913	1618465	1618470		0.105788
NC_000913	1618470	1618475		0.078703
NC_000913	1618475	1618480		0.070737
NC_000913	1618480	1618485		0.079808
NC_000913	1618485	1618490		0.080271
NC_000913	1618490	1618495		0.136576
NC_000913	1618495	1618500		0.431279
NC_000913	1618500	1618505		0.381383
NC_000913	1618505	1618510		0.432195
NC_000913	1618510	1618515		0.340244
NC_000913	1618515	1618520		0.427640
NC_000913	1618520	1618525		0.386561
NC_000913	1618525	1618530		0.251806
NC_000913	1618530	1618535		0.233716
NC_000913	1618535	1618540		0.238426
NC_000913	1618540	1618545		0.224491
NC_000913	1618545	1618550		0.222812
NC_000913	1618550	1618555		0.228786
NC_000913	1618555	1618560		0.353924
NC_000913	1618560	1618565		0.233964
NC_000913	1618565	1618570		0.140151
NC_000913	1618570	1618575		0.172554
NC_000913	1618575	1618580		0.071209
NC_000913	1618580	1618585		0.065714
NC_000913	1618585	1618590		0.071079
NC_000913	1618590	1618595		0.105404
NC_000913	1618595	1618600		0.109913
NC_000913	1618600	1618605		0.123308
NC_000913	1618605	1618610		0.171430
NC_000913	1618610	1618615		0.295754
NC_000913	1618615	1618620		0.144500
NC_000913	1618620	1618625		0.137088
NC_000913	1618625	1618630		0.202428
NC_000913	1618630	1618635		0.196545
NC_000913	1618635	1618640		0.221037
NC_000913	1618640	1618645		0.190832
NC_000913	1618645	1618650		0.121753
NC_000913	1618650	1618655		0.243163
NC_000913	1618655	1618660		0.238942
NC_000913	1618660	1618665		0.266324
NC_000913	1618665	1618670		0.147397
NC_000913	1618670	1618675		0.140897
NC_000913	1618675	1618680		0.220679
NC_000913	1618680	1618685		0.242869
NC_000913	1618685	1618690		0.272000
NC_000913	1618690	1618695		0.871790
NC_000913	1618695	1618700		0.999940
NC_000913	1618700	1618705		0.850844
NC_000913	1618705	1618710		0.723834
NC_000913	1618710	1618715		0.578224
NC_000913	1618715	1618720		0.399076
NC_000913	1618720	1618725		0.326787
NC_000913	1618725	1618730		0.306566
NC_000913	1618730	1618735		0.479907
NC_000913	1618735	1618740		0.545379
NC_000913	1618740	1618745		0.553963
NC_000913	1618745	1618750		1.075892
NC_000913	1618750	1618755		0.859740
NC_000913	1618755	1618760		1.105741
NC_000913	1618760	1618765		0.831527
NC_000913	1618765	1618770		0.691437
NC_000913	1618770	1618775		0.709517
NC_000913	1618775	1618780		0.729936
NC_000913	1618780	1618785		0.694738
NC_000913	1618785	1618790		0.942467
NC_000913	1618790	1618795		1.520609
NC_000913	1618795	1618800		1.425858
NC_000913	1618800	1618805		1.384315
NC_000913	1618805	1618810		2.297024
NC_000913	1618810	1618815		1.482538
NC_000913	1618815	1618820		1.414581
NC_000913	1618820	1618825		1.421718
NC_000913	1618825	1618830		1.512603
NC_000913	1618830	1618835		1.609241
NC_000913	1618835	1618840		1.695609
NC_000913	1618840	1618845		2.050171
NC_000913	1618845	1618850		3.207803
NC_000913	1618850	1618855		2.006682
NC_000913	1618855	1618860		1.217235
NC_000913	1618860	1618865		1.078418
NC_000913	1618865	1618870		0.797003
NC_000913	1618870	1618875		0.755163
NC_000913	1618875	1618880		0.797080
NC_000913	1618880	1618885		0.713244
NC_000913	1618885	1618890		0.842668
NC_000913	1618890	1618895		0.718338
NC_000913	1618895	1618900		0.586429
NC_000913	1618900	1618905		0.538978
NC_000913	1618905	1618910		0.345876
NC_000913	1618910	1618915		0.180467
NC_000913	1618915	1618920		0.203722
NC_000913	1618920	1618925		0.245915
NC_000913	1618925	1618930		0.067991
NC_000913	1618930	1618935		0.048087
NC_000913	1618935	1618940		0.032723
NC_000913	1618940	1618945		0.031065
NC_000913	1618945	1618950		0.011007
NC_000913	1618950	1618955		0.018255
NC_000913	1618955	1618960		0.023762
NC_000913	1618960	1618965		0.043528
NC_000913	1618965	1618970		0.056461
NC_000913	1618970	1618975		0.087125
NC_000913	1618975	1618980		0.097469
NC_000913	1618980	1618985		0.062095
NC_000913	1618985	1618990		0.086608
NC_000913	1618990	1618995		0.096199
NC_000913	1618995	1619000		0.120170
NC_000913	1619000	1619005		0.134427
NC_000913	1619005	1619010		0.201977
NC_000913	1619010	1619015		0.154176
NC_000913	1619015	1619020		0.133444
NC_000913	1619020	1619025		0.167181
NC_000913	1619025	1619030		0.158878
NC_000913	1619030	1619035		0.141109
NC_000913	1619035	1619040		0.132867
NC_000913	1619040	1619045		0.181639
NC_000913	1619045	1619050		0.325865
NC_000913	1619050	1619055		0.314956
NC_000913	1619055	1619060		0.331798
NC_000913	1619060	1619065		0.148796
NC_000913	1619065	1619070		0.139008
NC_000913	1619070	1619075		0.075492
NC_000913	1619075	1619080		0.065376
NC_000913	1619080	1619085		0.054195
NC_000913	1619085	1619090		0.052556
NC_000913	1619090	1619095		0.056700
NC_000913	1619095	1619100		0.073631
NC_000913	1619100	1619105		0.070341
NC_000913	1619105	1619110		0.050505
NC_000913	1619110	1619115		0.053626
NC_000913	1619115	1619120		0.068056
NC_000913	1619120	1619125		0.187965
NC_000913	1619125	1619130		0.285027
NC_000913	1619130	1619135		0.314937
NC_000913	1619135	1619140		0.322495
NC_000913	1619140	1619145		0.348705
NC_000913	1619145	1619150		1.410765
NC_000913	1619150	1619155		1.744279
NC_000913	1619155	1619160		1.933885
NC_000913	1619160	1619165		2.899002
NC_000913	1619165	1619170		3.596151
NC_000913	1619170	1619175		5.950625
NC_000913	1619175	1619180		5.574612
NC_000913	1619180	1619185		2.088670
NC_000913	1619185	1619190		1.295080
NC_000913	1619190	1619195		0.886685
NC_000913	1619195	1619200		1.181298
NC_000913	1619200	1619205		1.057626
NC_000913	1619205	1619210		0.988554
NC_000913	1619210	1619215		0.714725
NC_000913	1619215	1619220		0.719819
NC_000913	1619220	1619225		0.506258
NC_000913	1619225	1619230		0.553641
NC_000913	1619230	1619235		0.818057
NC_000913	1619235	1619240		0.562581
NC_000913	1619240	1619245		0.565202
NC_000913	1619245	1619250		0.541828
NC_000913	1619250	1619255		0.611610
NC_000913	1619255	1619260		0.643199
NC_000913	1619260	1619265		0.630791
NC_000913	1619265	1619270		0.680015
NC_000913	1619270	1619275		0.712726
NC_000913	1619275	1619280		0.740853
NC_000913	1619280	1619285		1.008769
NC_000913	1619285	1619290		0.944939
NC_000913	1619290	1619295		0.586730
NC_000913	1619295	1619300		0.490149
NC_000913	1619300	1619305		0.507739
NC_000913	1619305	1619310		0.503646
NC_000913	1619310	1619315		0.623574
NC_000913	1619315	1619320		0.445918
NC_000913	1619320	1619325		0.485900
NC_000913	1619325	1619330		0.513568
NC_000913	1619330	1619335		0.591129
NC_000913	1619335	1619340		0.656400
NC_000913	1619340	1619345		0.786028
NC_000913	1619345	1619350		1.083780
NC_000913	1619350	1619355		0.900594
NC_000913	1619355	1619360		0.972525
NC_000913	1619360	1619365		0.795530
NC_000913	1619365	1619370		0.783305
NC_000913	1619370	1619375		0.793169
NC_000913	1619375	1619380		1.093727
NC_000913	1619380	1619385		1.172191
NC_000913	1619385	1619390		1.450864
NC_000913	1619390	1619395		1.482226
NC_000913	1619395	1619400		1.293761
NC_000913	1619400	1619405		1.011316
NC_000913	1619405	1619410		0.949601
NC_000913	1619410	1619415		0.675179
NC_000913	1619415	1619420		0.568722
NC_000913	1619420	1619425		0.587692
NC_000913	1619425	1619430		0.601370
NC_000913	1619430	1619435		0.635291
NC_000913	1619435	1619440		0.610005
NC_000913	1619440	1619445		1.050117
NC_000913	1619445	1619450		1.025206
NC_000913	1619450	1619455		0.958418
NC_000913	1619455	1619460		0.851874
NC_000913	1619460	1619465		0.552467
NC_000913	1619465	1619470		0.471593
NC_000913	1619470	1619475		0.450244
NC_000913	1619475	1619480		0.514341
NC_000913	1619480	1619485		0.788486
NC_000913	1619485	1619490		0.619603
NC_000913	1619490	1619495		0.201689
NC_000913	1619495	1619500		0.101268
NC_000913	1619500	1619505		0.116477
NC_000913	1619505	1619510		0.114241
NC_000913	1619510	1619515		0.097871
NC_000913	1619515	1619520		0.077151
NC_000913	1619520	1619525		0.059721
NC_000913	1619525	1619530		0.067628
NC_000913	1619530	1619535		0.080071
NC_000913	1619535	1619540		0.075582
NC_000913	1619540	1619545		0.164104
NC_000913	1619545	1619550		0.234967
NC_000913	1619550	1619555		0.433558
NC_000913	1619555	1619560		0.404358
NC_000913	1619560	1619565		0.423991
NC_000913	1619565	1619570		0.451096
NC_000913	1619570	1619575		0.495883
NC_000913	1619575	1619580		0.364735
NC_000913	1619580	1619585		0.314904
NC_000913	1619585	1619590		0.299418
NC_000913	1619590	1619595		0.289896
NC_000913	1619595	1619600		0.249997
NC_000913	1619600	1619605		0.260383
NC_000913	1619605	1619610		0.266841
NC_000913	1619610	1619615		0.425926
NC_000913	1619615	1619620		0.447962
NC_000913	1619620	1619625		0.484710
NC_000913	1619625	1619630		0.659286
NC_000913	1619630	1619635		0.922215
NC_000913	1619635	1619640		1.240449
NC_000913	1619640	1619645		1.328104
NC_000913	1619645	1619650		0.803028
NC_000913	1619650	1619655		0.751091
NC_000913	1619655	1619660		0.695294
NC_000913	1619660	1619665		0.480608
NC_000913	1619665	1619670		0.475207
NC_000913	1619670	1619675		0.527493
NC_000913	1619675	1619680		0.504043
NC_000913	1619680	1619685		0.558910
NC_000913	1619685	1619690		0.485722
NC_000913	1619690	1619695		0.605718
NC_000913	1619695	1619700		0.368860
NC_000913	1619700	1619705		0.303198
NC_000913	1619705	1619710		0.350442
NC_000913	1619710	1619715		0.283683
NC_000913	1619715	1619720		0.275330
NC_000913	1619720	1619725		0.300122
NC_000913	1619725	1619730		0.377017
NC_000913	1619730	1619735		0.245385
NC_000913	1619735	1619740		0.471231
NC_000913	1619740	1619745		0.521239
NC_000913	1619745	1619750		0.635093
NC_000913	1619750	1619755		0.530623
NC_000913	1619755	1619760		0.465078
NC_000913	1619760	1619765		0.441711
NC_000913	1619765	1619770		0.334362
NC_000913	1619770	1619775		0.313994
NC_000913	1619775	1619780		0.282754
NC_000913	1619780	1619785		0.328240
NC_000913	1619785	1619790		0.219781
NC_000913	1619790	1619795		0.226752
NC_000913	1619795	1619800		0.190839
NC_000913	1619800	1619805		0.304957
NC_000913	1619805	1619810		0.422235
NC_000913	1619810	1619815		0.394710
NC_000913	1619815	1619820		0.594455
NC_000913	1619820	1619825		0.527854
NC_000913	1619825	1619830		0.453563
NC_000913	1619830	1619835		0.350776
NC_000913	1619835	1619840		0.245251
NC_000913	1619840	1619845		0.304611
NC_000913	1619845	1619850		0.301501
NC_000913	1619850	1619855		0.269355
NC_000913	1619855	1619860		0.239705
NC_000913	1619860	1619865		0.270337
NC_000913	1619865	1619870		0.266765
NC_000913	1619870	1619875		0.219356
NC_000913	1619875	1619880		0.041021
NC_000913	1619880	1619885		0.040943
NC_000913	1619885	1619890		0.019360
NC_000913	1619890	1619895		0.029730
NC_000913	1619895	1619900		0.049350
NC_000913	1619900	1619905		0.194045
NC_000913	1619905	1619910		0.248753
NC_000913	1619910	1619915		0.075000
NC_000913	1619915	1619920		0.082990
NC_000913	1619920	1619925		0.087818
NC_000913	1619925	1619930		0.065560
NC_000913	1619930	1619935		0.031275
NC_000913	1619935	1619940		0.118814
NC_000913	1619940	1619945		0.684690
NC_000913	1619945	1619950		0.426858
NC_000913	1619950	1619955		0.257217
NC_000913	1619955	1619960		0.222439
NC_000913	1619960	1619965		0.178253
NC_000913	1619965	1619970		0.197676
NC_000913	1619970	1619975		0.207704
NC_000913	1619975	1619980		0.209831
NC_000913	1619980	1619985		0.190385
NC_000913	1619985	1619990		0.531713
NC_000913	1619990	1619995		0.424861
NC_000913	1619995	1620000		0.439473
NC_000913	1620000	1620005		0.413853
NC_000913	1620005	1620010		0.579102
NC_000913	1620010	1620015		0.649378
NC_000913	1620015	1620020		0.555344
NC_000913	1620020	1620025		0.552527
NC_000913	1620025	1620030		0.677072
NC_000913	1620030	1620035		0.483060
NC_000913	1620035	1620040		0.369713
NC_000913	1620040	1620045		0.394752
NC_000913	1620045	1620050		0.376969
NC_000913	1620050	1620055		0.265276
NC_000913	1620055	1620060		0.239141
NC_000913	1620060	1620065		0.192922
NC_000913	1620065	1620070		0.156998
NC_000913	1620070	1620075		0.153330
NC_000913	1620075	1620080		0.390991
NC_000913	1620080	1620085		0.458182
NC_000913	1620085	1620090		0.421320
NC_000913	1620090	1620095		0.475314
NC_000913	1620095	1620100		0.534339
NC_000913	1620100	1620105		0.561270
NC_000913	1620105	1620110		0.512041
NC_000913	1620110	1620115		0.552853
NC_000913	1620115	1620120		0.616025
NC_000913	1620120	1620125		0.766271
NC_000913	1620125	1620130		0.844054
NC_000913	1620130	1620135		1.367130
NC_000913	1620135	1620140		1.105924
NC_000913	1620140	1620145		1.000658
NC_000913	1620145	1620150		1.013405
NC_000913	1620150	1620155		0.514242
NC_000913	1620155	1620160		0.464425
NC_000913	1620160	1620165		0.379267
NC_000913	1620165	1620170		0.335402
NC_000913	1620170	1620175		0.312928
NC_000913	1620175	1620180		0.319588
NC_000913	1620180	1620185		0.311071
NC_000913	1620185	1620190		0.472907
NC_000913	1620190	1620195		0.754120
NC_000913	1620195	1620200		0.764238
NC_000913	1620200	1620205		0.845419
NC_000913	1620205	1620210		1.253216
NC_000913	1620210	1620215		1.244977
NC_000913	1620215	1620220		1.175460
NC_000913	1620220	1620225		1.194440
NC_000913	1620225	1620230		1.531401
NC_000913	1620230	1620235		1.394735
NC_000913	1620235	1620240		1.638774
NC_000913	1620240	1620245		0.394954
NC_000913	1620245	1620250		0.280542
NC_000913	1620250	1620255		0.258713
NC_000913	1620255	1620260		0.170826
NC_000913	1620260	1620265		0.154524
NC_000913	1620265	1620270		0.139709
NC_000913	1620270	1620275		0.147892
NC_000913	1620275	1620280		0.190699
NC_000913	1620280	1620285		0.378834
NC_000913	1620285	1620290		0.447115
NC_000913	1620290	1620295		1.087849
NC_000913	1620295	1620300		0.884708
NC_000913	1620300	1620305		0.835572
NC_000913	1620305	1620310		0.609095
NC_000913	1620310	1620315		0.309512
NC_000913	1620315	1620320		0.305924
NC_000913	1620320	1620325		0.326159
NC_000913	1620325	1620330		0.362290
NC_000913	1620330	1620335		0.527406
NC_000913	1620335	1620340		0.486398
NC_000913	1620340	1620345		0.826822
NC_000913	1620345	1620350		1.169284
NC_000913	1620350	1620355		1.277891
NC_000913	1620355	1620360		1.277629
NC_000913	1620360	1620365		0.985946
NC_000913	1620365	1620370		0.997748
NC_000913	1620370	1620375		1.144870
NC_000913	1620375	1620380		1.181699
NC_000913	1620380	1620385		1.226649
NC_000913	1620385	1620390		1.431433
NC_000913	1620390	1620395		1.550814
NC_000913	1620395	1620400		1.757379
NC_000913	1620400	1620405		1.014293
NC_000913	1620405	1620410		0.917975
NC_000913	1620410	1620415		0.865461
NC_000913	1620415	1620420		0.837393
NC_000913	1620420	1620425		0.795559
NC_000913	1620425	1620430		0.739549
NC_000913	1620430	1620435		0.982420
NC_000913	1620435	1620440		1.040494
NC_000913	1620440	1620445		0.962420
NC_000913	1620445	1620450		0.986636
NC_000913	1620450	1620455		1.224336
NC_000913	1620455	1620460		1.288519
NC_000913	1620460	1620465		1.377938
NC_000913	1620465	1620470		1.301890
NC_000913	1620470	1620475		1.188172
NC_000913	1620475	1620480		1.254954
NC_000913	1620480	1620485		1.460043
NC_000913	1620485	1620490		1.347138
NC_000913	1620490	1620495		1.233248
NC_000913	1620495	1620500		1.473097
NC_000913	1620500	1620505		1.492526
NC_000913	1620505	1620510		3.129178
NC_000913	1620510	1620515		1.727910
NC_000913	1620515	1620520		1.522948
NC_000913	1620520	1620525		1.033211
NC_000913	1620525	1620530		0.889828
NC_000913	1620530	1620535		0.830278
NC_000913	1620535	1620540		0.408374
NC_000913	1620540	1620545		0.308086
NC_000913	1620545	1620550		0.275589
NC_000913	1620550	1620555		0.339778
NC_000913	1620555	1620560		0.373021
NC_000913	1620560	1620565		0.301276
NC_000913	1620565	1620570		0.367716
NC_000913	1620570	1620575		0.602590
NC_000913	1620575	1620580		0.635826
NC_000913	1620580	1620585		0.444072
NC_000913	1620585	1620590		0.449866
NC_000913	1620590	1620595		0.104585
NC_000913	1620595	1620600		0.063129
NC_000913	1620600	1620605		0.040492
NC_000913	1620605	1620610		0.015651
NC_000913	1620610	1620615		0.012260
NC_000913	1620615	1620620		0.004555
NC_000913	1620620	1620625		0.003622
NC_000913	1620625	1620630		0.003435
NC_000913	1620630	1620635		0.004265
NC_000913	1620635	1620640		0.007730
NC_000913	1620640	1620645		0.045102
NC_000913	1620645	1620650		0.067819
NC_000913	1620650	1620655		0.437963
NC_000913	1620655	1620660		0.338642
NC_000913	1620660	1620665		0.583692
NC_000913	1620665	1620670		0.335509
NC_000913	1620670	1620675		0.300120
NC_000913	1620675	1620680		0.274881
NC_000913	1620680	1620685		0.306061
NC_000913	1620685	1620690		0.309451
NC_000913	1620690	1620695		0.306143
NC_000913	1620695	1620700		0.359869
NC_000913	1620700	1620705		0.617671
NC_000913	1620705	1620710		0.285422
NC_000913	1620710	1620715		0.260789
NC_000913	1620715	1620720		0.238502
NC_000913	1620720	1620725		0.198723
NC_000913	1620725	1620730		0.177154
NC_000913	1620730	1620735		0.210904
NC_000913	1620735	1620740		0.259050
NC_000913	1620740	1620745		0.269473
NC_000913	1620745	1620750		1.108487
NC_000913	1620750	1620755		0.514839
NC_000913	1620755	1620760		0.359158
NC_000913	1620760	1620765		0.278789
NC_000913	1620765	1620770		0.259495
NC_000913	1620770	1620775		0.226196
NC_000913	1620775	1620780		0.251177
NC_000913	1620780	1620785		0.263681
NC_000913	1620785	1620790		0.277738
NC_000913	1620790	1620795		0.635202
NC_000913	1620795	1620800		0.978357
NC_000913	1620800	1620805		1.054912
NC_000913	1620805	1620810		0.941209
NC_000913	1620810	1620815		1.026802
NC_000913	1620815	1620820		0.977180
NC_000913	1620820	1620825		0.824832
NC_000913	1620825	1620830		0.803637
NC_000913	1620830	1620835		0.814992
NC_000913	1620835	1620840		1.441356
NC_000913	1620840	1620845		0.999544
NC_000913	1620845	1620850		1.165357
NC_000913	1620850	1620855		1.066482
NC_000913	1620855	1620860		1.099218
NC_000913	1620860	1620865		0.877331
NC_000913	1620865	1620870		0.544378
NC_000913	1620870	1620875		0.555949
NC_000913	1620875	1620880		0.501359
NC_000913	1620880	1620885		0.545538
NC_000913	1620885	1620890		0.608025
NC_000913	1620890	1620895		0.732923
NC_000913	1620895	1620900		0.898958
NC_000913	1620900	1620905		1.004154
NC_000913	1620905	1620910		0.676488
NC_000913	1620910	1620915		0.591643
NC_000913	1620915	1620920		0.574488
NC_000913	1620920	1620925		0.585916
NC_000913	1620925	1620930		0.484204
NC_000913	1620930	1620935		0.483967
NC_000913	1620935	1620940		0.479202
NC_000913	1620940	1620945		1.115490
NC_000913	1620945	1620950		0.801701
NC_000913	1620950	1620955		0.519495
NC_000913	1620955	1620960		0.472649
NC_000913	1620960	1620965		0.375695
NC_000913	1620965	1620970		0.371748
NC_000913	1620970	1620975		0.315862
NC_000913	1620975	1620980		0.340175
NC_000913	1620980	1620985		0.390845
NC_000913	1620985	1620990		0.537696
NC_000913	1620990	1620995		0.672274
NC_000913	1620995	1621000		0.899753
NC_000913	1621000	1621005		0.738920
NC_000913	1621005	1621010		0.659662
NC_000913	1621010	1621015		0.624818
NC_000913	1621015	1621020		0.498948
NC_000913	1621020	1621025		0.382892
NC_000913	1621025	1621030		0.307621
NC_000913	1621030	1621035		0.330989
NC_000913	1621035	1621040		0.410361
NC_000913	1621040	1621045		0.444895
NC_000913	1621045	1621050		0.502337
NC_000913	1621050	1621055		0.338034
NC_000913	1621055	1621060		0.610968
NC_000913	1621060	1621065		0.706064
NC_000913	1621065	1621070		0.724552
NC_000913	1621070	1621075		0.505202
NC_000913	1621075	1621080		0.335661
NC_000913	1621080	1621085		0.355616
NC_000913	1621085	1621090		0.398465
NC_000913	1621090	1621095		0.365674
NC_000913	1621095	1621100		0.429677
NC_000913	1621100	1621105		0.453922
NC_000913	1621105	1621110		0.440642
NC_000913	1621110	1621115		0.459799
NC_000913	1621115	1621120		0.608846
NC_000913	1621120	1621125		0.467181
NC_000913	1621125	1621130		0.363732
NC_000913	1621130	1621135		0.251537
NC_000913	1621135	1621140		0.356881
NC_000913	1621140	1621145		0.254373
NC_000913	1621145	1621150		0.263941
NC_000913	1621150	1621155		0.263417
NC_000913	1621155	1621160		0.335874
NC_000913	1621160	1621165		0.580322
NC_000913	1621165	1621170		0.831939
NC_000913	1621170	1621175		0.849516
NC_000913	1621175	1621180		1.315214
NC_000913	1621180	1621185		1.075444
NC_000913	1621185	1621190		0.944108
NC_000913	1621190	1621195		1.578463
NC_000913	1621195	1621200		1.911841
NC_000913	1621200	1621205		0.757383
NC_000913	1621205	1621210		0.605225
NC_000913	1621210	1621215		0.831501
NC_000913	1621215	1621220		0.829283
NC_000913	1621220	1621225		0.673112
NC_000913	1621225	1621230		0.708109
NC_000913	1621230	1621235		0.853276
NC_000913	1621235	1621240		1.348108
NC_000913	1621240	1621245		1.325255
NC_000913	1621245	1621250		1.994262
NC_000913	1621250	1621255		1.449040
NC_000913	1621255	1621260		1.037900
NC_000913	1621260	1621265		0.909184
NC_000913	1621265	1621270		0.769647
NC_000913	1621270	1621275		0.755087
NC_000913	1621275	1621280		0.824458
NC_000913	1621280	1621285		0.919722
NC_000913	1621285	1621290		0.556000
NC_000913	1621290	1621295		0.622151
NC_000913	1621295	1621300		0.435796
NC_000913	1621300	1621305		0.644695
NC_000913	1621305	1621310		0.671894
NC_000913	1621310	1621315		0.252791
NC_000913	1621315	1621320		0.309611
NC_000913	1621320	1621325		0.344095
NC_000913	1621325	1621330		0.308785
NC_000913	1621330	1621335		0.242732
NC_000913	1621335	1621340		0.145742
NC_000913	1621340	1621345		0.069609
NC_000913	1621345	1621350		0.058806
NC_000913	1621350	1621355		0.057291
NC_000913	1621355	1621360		0.057867
NC_000913	1621360	1621365		0.051218
NC_000913	1621365	1621370		0.056887
NC_000913	1621370	1621375		0.088350
NC_000913	1621375	1621380		0.151215
NC_000913	1621380	1621385		0.174817
NC_000913	1621385	1621390		1.026878
NC_000913	1621390	1621395		0.321530
NC_000913	1621395	1621400		0.183912
NC_000913	1621400	1621405		0.175414
NC_000913	1621405	1621410		0.200563
NC_000913	1621410	1621415		0.199143
NC_000913	1621415	1621420		0.319590
NC_000913	1621420	1621425		0.535745
NC_000913	1621425	1621430		0.725694
NC_000913	1621430	1621435		0.550189
NC_000913	1621435	1621440		0.614063
NC_000913	1621440	1621445		0.687614
NC_000913	1621445	1621450		0.711653
NC_000913	1621450	1621455		0.680895
NC_000913	1621455	1621460		0.616037
NC_000913	1621460	1621465		0.696765
NC_000913	1621465	1621470		1.015629
NC_000913	1621470	1621475		1.408890
NC_000913	1621475	1621480		1.613004
NC_000913	1621480	1621485		0.917700
NC_000913	1621485	1621490		0.944333
NC_000913	1621490	1621495		0.787623
NC_000913	1621495	1621500		0.664006
NC_000913	1621500	1621505		0.379719
NC_000913	1621505	1621510		0.385923
NC_000913	1621510	1621515		0.309698
NC_000913	1621515	1621520		0.340979
NC_000913	1621520	1621525		0.382478
NC_000913	1621525	1621530		0.436358
NC_000913	1621530	1621535		0.470374
NC_000913	1621535	1621540		0.660382
NC_000913	1621540	1621545		1.386428
NC_000913	1621545	1621550		1.938371
NC_000913	1621550	1621555		2.060310
NC_000913	1621555	1621560		1.880390
NC_000913	1621560	1621565		1.221317
NC_000913	1621565	1621570		0.666021
NC_000913	1621570	1621575		0.604094
NC_000913	1621575	1621580		0.555090
NC_000913	1621580	1621585		0.565784
NC_000913	1621585	1621590		0.580584
NC_000913	1621590	1621595		0.623088
NC_000913	1621595	1621600		0.844596
NC_000913	1621600	1621605		1.265685
NC_000913	1621605	1621610		1.713103
NC_000913	1621610	1621615		0.574715
NC_000913	1621615	1621620		0.098630
NC_000913	1621620	1621625		0.081425
NC_000913	1621625	1621630		0.085747
NC_000913	1621630	1621635		0.080454
NC_000913	1621635	1621640		0.080750
NC_000913	1621640	1621645		0.077108
NC_000913	1621645	1621650		0.101054
NC_000913	1621650	1621655		0.166279
NC_000913	1621655	1621660		0.153368
NC_000913	1621660	1621665		0.077219
NC_000913	1621665	1621670		0.057779
NC_000913	1621670	1621675		0.068728
NC_000913	1621675	1621680		0.088311
NC_000913	1621680	1621685		0.065660
NC_000913	1621685	1621690		0.076142
NC_000913	1621690	1621695		0.081685
NC_000913	1621695	1621700		0.084264
NC_000913	1621700	1621705		0.105738
NC_000913	1621705	1621710		0.117157
NC_000913	1621710	1621715		0.141571
NC_000913	1621715	1621720		0.122715
NC_000913	1621720	1621725		0.087562
NC_000913	1621725	1621730		0.126428
NC_000913	1621730	1621735		0.140754
NC_000913	1621735	1621740		0.209835
NC_000913	1621740	1621745		0.346338
NC_000913	1621745	1621750		0.493775
NC_000913	1621750	1621755		0.652400
NC_000913	1621755	1621760		0.691868
NC_000913	1621760	1621765		0.603591
NC_000913	1621765	1621770		0.502879
NC_000913	1621770	1621775		0.423237
NC_000913	1621775	1621780		0.225330
NC_000913	1621780	1621785		0.252961
NC_000913	1621785	1621790		0.251234
NC_000913	1621790	1621795		0.305903
NC_000913	1621795	1621800		0.470251
NC_000913	1621800	1621805		1.002903
NC_000913	1621805	1621810		1.338527
NC_000913	1621810	1621815		1.503842
NC_000913	1621815	1621820		1.362973
NC_000913	1621820	1621825		0.935080
NC_000913	1621825	1621830		0.799260
NC_000913	1621830	1621835		0.715695
NC_000913	1621835	1621840		0.603457
NC_000913	1621840	1621845		0.440066
NC_000913	1621845	1621850		0.462872
NC_000913	1621850	1621855		0.393150
NC_000913	1621855	1621860		0.195414
NC_000913	1621860	1621865		0.135326
NC_000913	1621865	1621870		0.118644
NC_000913	1621870	1621875		0.095018
NC_000913	1621875	1621880		0.103547
NC_000913	1621880	1621885		0.059250
NC_000913	1621885	1621890		0.046853
NC_000913	1621890	1621895		0.039031
NC_000913	1621895	1621900		0.024026
NC_000913	1621900	1621905		0.011587
NC_000913	1621905	1621910		0.009534
NC_000913	1621910	1621915		0.007289
NC_000913	1621915	1621920		0.006843
NC_000913	1621920	1621925		0.004325
NC_000913	1621925	1621930		0.004686
NC_000913	1621930	1621935		0.007236
NC_000913	1621935	1621940		0.046489
NC_000913	1621940	1621945		0.039775
NC_000913	1621945	1621950		0.050422
NC_000913	1621950	1621955		0.064948
NC_000913	1621955	1621960		0.054867
NC_000913	1621960	1621965		0.115616
NC_000913	1621965	1621970		0.112196
NC_000913	1621970	1621975		0.098713
NC_000913	1621975	1621980		0.086772
NC_000913	1621980	1621985		0.079563
NC_000913	1621985	1621990		0.148158
NC_000913	1621990	1621995		0.267969
NC_000913	1621995	1622000		0.295041
NC_000913	1622000	1622005		0.228025
NC_000913	1622005	1622010		0.405103
NC_000913	1622010	1622015		0.709177
NC_000913	1622015	1622020		0.665539
NC_000913	1622020	1622025		0.545449
NC_000913	1622025	1622030		2.074300
NC_000913	1622030	1622035		0.874387
NC_000913	1622035	1622040		0.310924
NC_000913	1622040	1622045		0.071569
NC_000913	1622045	1622050		0.074604
NC_000913	1622050	1622055		0.057315
NC_000913	1622055	1622060		0.036007
NC_000913	1622060	1622065		0.037442
NC_000913	1622065	1622070		0.047526
NC_000913	1622070	1622075		0.046506
NC_000913	1622075	1622080		0.073839
NC_000913	1622080	1622085		0.129112
NC_000913	1622085	1622090		0.205115
NC_000913	1622090	1622095		0.429656
NC_000913	1622095	1622100		0.457526
NC_000913	1622100	1622105		0.618757
NC_000913	1622105	1622110		0.594959
NC_000913	1622110	1622115		0.706096
NC_000913	1622115	1622120		0.687722
NC_000913	1622120	1622125		0.460194
NC_000913	1622125	1622130		0.443427
NC_000913	1622130	1622135		0.390088
NC_000913	1622135	1622140		0.393449
NC_000913	1622140	1622145		0.405765
NC_000913	1622145	1622150		0.598964
NC_000913	1622150	1622155		0.478764
NC_000913	1622155	1622160		0.505508
NC_000913	1622160	1622165		0.333132
NC_000913	1622165	1622170		0.432061
NC_000913	1622170	1622175		0.512223
NC_000913	1622175	1622180		0.458718
NC_000913	1622180	1622185		0.573443
NC_000913	1622185	1622190		0.582009
NC_000913	1622190	1622195		0.526031
NC_000913	1622195	1622200		0.652102
NC_000913	1622200	1622205		0.781579
NC_000913	1622205	1622210		0.658591
NC_000913	1622210	1622215		0.688403
NC_000913	1622215	1622220		0.601293
NC_000913	1622220	1622225		0.505195
NC_000913	1622225	1622230		0.665405
NC_000913	1622230	1622235		0.893894
NC_000913	1622235	1622240		0.855382
NC_000913	1622240	1622245		0.667832
NC_000913	1622245	1622250		0.454553
NC_000913	1622250	1622255		0.646691
NC_000913	1622255	1622260		0.820947
NC_000913	1622260	1622265		0.959975
NC_000913	1622265	1622270		1.050749
NC_000913	1622270	1622275		1.086987
NC_000913	1622275	1622280		0.999958
NC_000913	1622280	1622285		1.061039
NC_000913	1622285	1622290		1.069422
NC_000913	1622290	1622295		2.848257
NC_000913	1622295	1622300		2.947734
NC_000913	1622300	1622305		1.297544
NC_000913	1622305	1622310		1.037077
NC_000913	1622310	1622315		0.560560
NC_000913	1622315	1622320		0.430214
NC_000913	1622320	1622325		0.416935
NC_000913	1622325	1622330		0.411465
NC_000913	1622330	1622335		0.473316
NC_000913	1622335	1622340		0.457855
NC_000913	1622340	1622345		0.441098
NC_000913	1622345	1622350		0.504451
NC_000913	1622350	1622355		0.651211
NC_000913	1622355	1622360		0.539251
NC_000913	1622360	1622365		0.636102
NC_000913	1622365	1622370		0.649409
NC_000913	1622370	1622375		0.773788
NC_000913	1622375	1622380		1.351487
NC_000913	1622380	1622385		1.293146
NC_000913	1622385	1622390		1.074332
NC_000913	1622390	1622395		0.872724
NC_000913	1622395	1622400		0.736621
NC_000913	1622400	1622405		0.601249
NC_000913	1622405	1622410		0.538296
NC_000913	1622410	1622415		0.502820
NC_000913	1622415	1622420		0.478225
NC_000913	1622420	1622425		0.488194
NC_000913	1622425	1622430		0.599530
NC_000913	1622430	1622435		0.904938
NC_000913	1622435	1622440		1.113530
NC_000913	1622440	1622445		0.902439
NC_000913	1622445	1622450		1.167318
NC_000913	1622450	1622455		0.754856
NC_000913	1622455	1622460		0.749435
NC_000913	1622460	1622465		0.806236
NC_000913	1622465	1622470		0.863265
NC_000913	1622470	1622475		1.164066
NC_000913	1622475	1622480		0.795891
NC_000913	1622480	1622485		0.808939
NC_000913	1622485	1622490		0.283826
NC_000913	1622490	1622495		0.243515
NC_000913	1622495	1622500		0.203869
NC_000913	1622500	1622505		0.233903
NC_000913	1622505	1622510		0.228770
NC_000913	1622510	1622515		0.175979
NC_000913	1622515	1622520		0.159992
NC_000913	1622520	1622525		0.248342
NC_000913	1622525	1622530		0.238083
NC_000913	1622530	1622535		0.176343
NC_000913	1622535	1622540		0.216088
NC_000913	1622540	1622545		0.171038
NC_000913	1622545	1622550		0.123501
NC_000913	1622550	1622555		0.051021
NC_000913	1622555	1622560		0.054928
NC_000913	1622560	1622565		0.037679
NC_000913	1622565	1622570		0.066657
NC_000913	1622570	1622575		0.064614
NC_000913	1622575	1622580		0.070146
NC_000913	1622580	1622585		0.069653
NC_000913	1622585	1622590		0.056885
NC_000913	1622590	1622595		0.049757
NC_000913	1622595	1622600		0.047775
NC_000913	1622600	1622605		0.041339
NC_000913	1622605	1622610		0.045301
NC_000913	1622610	1622615		0.032056
NC_000913	1622615	1622620		0.028352
NC_000913	1622620	1622625		0.029697
NC_000913	1622625	1622630		0.030929
NC_000913	1622630	1622635		0.072336
NC_000913	1622635	1622640		0.075072
NC_000913	1622640	1622645		0.203791
NC_000913	1622645	1622650		0.303072
NC_000913	1622650	1622655		0.319385
NC_000913	1622655	1622660		0.377460
NC_000913	1622660	1622665		0.468862
NC_000913	1622665	1622670		0.479107
NC_000913	1622670	1622675		0.462600
NC_000913	1622675	1622680		0.398939
NC_000913	1622680	1622685		0.462256
NC_000913	1622685	1622690		0.535928
NC_000913	1622690	1622695		0.413163
NC_000913	1622695	1622700		0.410530
NC_000913	1622700	1622705		0.392668
NC_000913	1622705	1622710		0.383452
NC_000913	1622710	1622715		0.465415
NC_000913	1622715	1622720		0.574356
NC_000913	1622720	1622725		0.488389
NC_000913	1622725	1622730		0.458560
NC_000913	1622730	1622735		0.476799
NC_000913	1622735	1622740		0.428660
NC_000913	1622740	1622745		0.354208
NC_000913	1622745	1622750		0.242198
NC_000913	1622750	1622755		0.317292
NC_000913	1622755	1622760		0.345285
NC_000913	1622760	1622765		0.295753
NC_000913	1622765	1622770		0.371397
NC_000913	1622770	1622775		0.320689
NC_000913	1622775	1622780		0.350261
NC_000913	1622780	1622785		0.311444
NC_000913	1622785	1622790		0.405380
NC_000913	1622790	1622795		0.528006
NC_000913	1622795	1622800		0.598452
NC_000913	1622800	1622805		0.574401
NC_000913	1622805	1622810		0.426259
NC_000913	1622810	1622815		0.273245
NC_000913	1622815	1622820		0.220192
NC_000913	1622820	1622825		0.211499
NC_000913	1622825	1622830		0.206390
NC_000913	1622830	1622835		0.174303
NC_000913	1622835	1622840		0.128758
NC_000913	1622840	1622845		0.161828
NC_000913	1622845	1622850		0.238376
NC_000913	1622850	1622855		0.221902
NC_000913	1622855	1622860		0.203099
NC_000913	1622860	1622865		0.235127
NC_000913	1622865	1622870		0.290947
NC_000913	1622870	1622875		0.224111
NC_000913	1622875	1622880		0.327944
NC_000913	1622880	1622885		0.334062
NC_000913	1622885	1622890		0.364236
NC_000913	1622890	1622895		0.265549
NC_000913	1622895	1622900		0.263331
NC_000913	1622900	1622905		0.281363
NC_000913	1622905	1622910		0.344371
NC_000913	1622910	1622915		0.263281
NC_000913	1622915	1622920		0.242296
NC_000913	1622920	1622925		0.281371
NC_000913	1622925	1622930		0.262477
NC_000913	1622930	1622935		0.369351
NC_000913	1622935	1622940		0.431749
NC_000913	1622940	1622945		0.629809
NC_000913	1622945	1622950		0.585501
NC_000913	1622950	1622955		0.454560
NC_000913	1622955	1622960		0.472220
NC_000913	1622960	1622965		0.667092
NC_000913	1622965	1622970		1.165137
NC_000913	1622970	1622975		0.640601
NC_000913	1622975	1622980		0.450317
NC_000913	1622980	1622985		0.479959
NC_000913	1622985	1622990		1.021717
NC_000913	1622990	1622995		3.177767
NC_000913	1622995	1623000		2.637647
NC_000913	1623000	1623005		1.368505
NC_000913	1623005	1623010		1.265164
NC_000913	1623010	1623015		1.382920
NC_000913	1623015	1623020		1.160562
NC_000913	1623020	1623025		0.905890
NC_000913	1623025	1623030		0.846468
NC_000913	1623030	1623035		0.668784
NC_000913	1623035	1623040		0.501612
NC_000913	1623040	1623045		0.567650
NC_000913	1623045	1623050		0.545330
NC_000913	1623050	1623055		0.489080
NC_000913	1623055	1623060		0.701982
NC_000913	1623060	1623065		0.440383
NC_000913	1623065	1623070		0.538184
NC_000913	1623070	1623075		0.474646
NC_000913	1623075	1623080		0.523324
NC_000913	1623080	1623085		0.556587
NC_000913	1623085	1623090		0.483782
NC_000913	1623090	1623095		0.581773
NC_000913	1623095	1623100		0.674312
NC_000913	1623100	1623105		0.632749
NC_000913	1623105	1623110		0.731329
NC_000913	1623110	1623115		0.610802
NC_000913	1623115	1623120		0.741386
NC_000913	1623120	1623125		0.927596
NC_000913	1623125	1623130		0.822318
NC_000913	1623130	1623135		0.627993
NC_000913	1623135	1623140		0.839225
NC_000913	1623140	1623145		1.031306
NC_000913	1623145	1623150		1.293626
NC_000913	1623150	1623155		0.587557
NC_000913	1623155	1623160		0.473344
NC_000913	1623160	1623165		0.340506
NC_000913	1623165	1623170		0.333443
NC_000913	1623170	1623175		0.355546
NC_000913	1623175	1623180		0.388792
NC_000913	1623180	1623185		0.394695
NC_000913	1623185	1623190		0.465101
NC_000913	1623190	1623195		0.825956
NC_000913	1623195	1623200		1.922971
NC_000913	1623200	1623205		2.168829
NC_000913	1623205	1623210		2.059454
NC_000913	1623210	1623215		1.639623
NC_000913	1623215	1623220		1.315953
NC_000913	1623220	1623225		1.020659
NC_000913	1623225	1623230		0.984897
NC_000913	1623230	1623235		1.030160
NC_000913	1623235	1623240		1.162076
NC_000913	1623240	1623245		0.841545
NC_000913	1623245	1623250		0.778936
NC_000913	1623250	1623255		0.870211
NC_000913	1623255	1623260		1.228115
NC_000913	1623260	1623265		0.924022
NC_000913	1623265	1623270		0.896290
NC_000913	1623270	1623275		0.964120
NC_000913	1623275	1623280		1.131606
NC_000913	1623280	1623285		0.972291
NC_000913	1623285	1623290		0.960717
NC_000913	1623290	1623295		0.984193
NC_000913	1623295	1623300		1.074119
NC_000913	1623300	1623305		1.224923
NC_000913	1623305	1623310		1.376713
NC_000913	1623310	1623315		2.433765
NC_000913	1623315	1623320		4.467454
NC_000913	1623320	1623325		4.384225
NC_000913	1623325	1623330		5.137974
NC_000913	1623330	1623335		4.224957
NC_000913	1623335	1623340		3.708372
NC_000913	1623340	1623345		3.339830
NC_000913	1623345	1623350		3.658140
NC_000913	1623350	1623355		3.716296
NC_000913	1623355	1623360		4.628680
NC_000913	1623360	1623365		2.871934
NC_000913	1623365	1623370		2.076939
NC_000913	1623370	1623375		0.532597
NC_000913	1623375	1623380		0.187648
NC_000913	1623380	1623385		0.168334
NC_000913	1623385	1623390		0.190099
NC_000913	1623390	1623395		0.178283
NC_000913	1623395	1623400		0.169714
NC_000913	1623400	1623405		0.161982
NC_000913	1623405	1623410		0.286277
NC_000913	1623410	1623415		0.757117
NC_000913	1623415	1623420		0.955253
NC_000913	1623420	1623425		0.402400
NC_000913	1623425	1623430		0.078843
NC_000913	1623430	1623435		0.077134
NC_000913	1623435	1623440		0.079872
NC_000913	1623440	1623445		0.068287
NC_000913	1623445	1623450		0.049797
NC_000913	1623450	1623455		0.126814
NC_000913	1623455	1623460		0.169600
NC_000913	1623460	1623465		1.058934
NC_000913	1623465	1623470		1.164318
NC_000913	1623470	1623475		1.723169
NC_000913	1623475	1623480		1.796147
NC_000913	1623480	1623485		2.232572
NC_000913	1623485	1623490		2.293788
NC_000913	1623490	1623495		2.112672
NC_000913	1623495	1623500		1.191218
NC_000913	1623500	1623505		1.393881
NC_000913	1623505	1623510		0.868717
NC_000913	1623510	1623515		0.748476
NC_000913	1623515	1623520		0.591156
NC_000913	1623520	1623525		0.407725
NC_000913	1623525	1623530		0.338352
NC_000913	1623530	1623535		0.450907
NC_000913	1623535	1623540		0.469422
NC_000913	1623540	1623545		0.374433
NC_000913	1623545	1623550		0.379110
NC_000913	1623550	1623555		0.397619
NC_000913	1623555	1623560		0.427042
NC_000913	1623560	1623565		0.496188
NC_000913	1623565	1623570		0.449448
NC_000913	1623570	1623575		0.854208
NC_000913	1623575	1623580		1.352631
NC_000913	1623580	1623585		1.824328
NC_000913	1623585	1623590		3.218892
NC_000913	1623590	1623595		2.404211
NC_000913	1623595	1623600		2.029608
NC_000913	1623600	1623605		2.085131
NC_000913	1623605	1623610		1.542912
NC_000913	1623610	1623615		1.023950
NC_000913	1623615	1623620		0.545079
NC_000913	1623620	1623625		0.625102
NC_000913	1623625	1623630		0.652687
NC_000913	1623630	1623635		0.860839
NC_000913	1623635	1623640		0.896768
NC_000913	1623640	1623645		0.976717
NC_000913	1623645	1623650		1.106150
NC_000913	1623650	1623655		0.928780
NC_000913	1623655	1623660		1.520492
NC_000913	1623660	1623665		1.109520
NC_000913	1623665	1623670		1.117900
NC_000913	1623670	1623675		0.899017
NC_000913	1623675	1623680		0.635466
NC_000913	1623680	1623685		0.443763
NC_000913	1623685	1623690		0.400085
NC_000913	1623690	1623695		0.372440
NC_000913	1623695	1623700		0.447930
NC_000913	1623700	1623705		0.417211
NC_000913	1623705	1623710		1.439613
NC_000913	1623710	1623715		1.327253
NC_000913	1623715	1623720		1.512609
NC_000913	1623720	1623725		0.849096
NC_000913	1623725	1623730		0.695212
NC_000913	1623730	1623735		0.425084
NC_000913	1623735	1623740		0.452115
NC_000913	1623740	1623745		0.361528
NC_000913	1623745	1623750		0.374061
NC_000913	1623750	1623755		0.387902
NC_000913	1623755	1623760		0.454558
NC_000913	1623760	1623765		0.689936
NC_000913	1623765	1623770		0.821362
NC_000913	1623770	1623775		0.375410
NC_000913	1623775	1623780		0.354083
NC_000913	1623780	1623785		0.327130
NC_000913	1623785	1623790		0.336586
NC_000913	1623790	1623795		0.303244
NC_000913	1623795	1623800		0.155996
NC_000913	1623800	1623805		0.267216
NC_000913	1623805	1623810		0.620498
NC_000913	1623810	1623815		1.065890
NC_000913	1623815	1623820		1.685228
NC_000913	1623820	1623825		1.272203
NC_000913	1623825	1623830		1.772230
NC_000913	1623830	1623835		1.966476
NC_000913	1623835	1623840		1.688040
NC_000913	1623840	1623845		2.157314
NC_000913	1623845	1623850		2.459090
NC_000913	1623850	1623855		2.323384
NC_000913	1623855	1623860		2.189434
NC_000913	1623860	1623865		2.158335
NC_000913	1623865	1623870		1.416137
NC_000913	1623870	1623875		1.218965
NC_000913	1623875	1623880		1.222871
NC_000913	1623880	1623885		1.200551
NC_000913	1623885	1623890		1.300824
NC_000913	1623890	1623895		1.127055
NC_000913	1623895	1623900		1.142365
NC_000913	1623900	1623905		1.092410
NC_000913	1623905	1623910		1.225605
NC_000913	1623910	1623915		1.195435
NC_000913	1623915	1623920		2.259846
NC_000913	1623920	1623925		2.420193
NC_000913	1623925	1623930		3.790562
NC_000913	1623930	1623935		3.788167
NC_000913	1623935	1623940		3.490751
NC_000913	1623940	1623945		4.385688
NC_000913	1623945	1623950		5.404067
NC_000913	1623950	1623955		5.669883
NC_000913	1623955	1623960		6.590200
NC_000913	1623960	1623965		7.090174
NC_000913	1623965	1623970		7.071692
NC_000913	1623970	1623975		6.895828
NC_000913	1623975	1623980		6.336945
NC_000913	1623980	1623985		6.369615
NC_000913	1623985	1623990		6.273413
NC_000913	1623990	1623995		6.172756
NC_000913	1623995	1624000		5.880842
NC_000913	1624000	1624005		5.816207
NC_000913	1624005	1624010		5.742689
NC_000913	1624010	1624015		5.485226
NC_000913	1624015	1624020		6.090813
NC_000913	1624020	1624025		5.705600
NC_000913	1624025	1624030		5.716279
NC_000913	1624030	1624035		6.074803
NC_000913	1624035	1624040		5.749623
NC_000913	1624040	1624045		5.501073
NC_000913	1624045	1624050		6.008095
NC_000913	1624050	1624055		5.194691
NC_000913	1624055	1624060		4.061011
NC_000913	1624060	1624065		4.186903
NC_000913	1624065	1624070		3.268444
NC_000913	1624070	1624075		3.209314
NC_000913	1624075	1624080		3.203415
NC_000913	1624080	1624085		2.952622
NC_000913	1624085	1624090		2.800874
NC_000913	1624090	1624095		2.690104
NC_000913	1624095	1624100		2.834707
NC_000913	1624100	1624105		3.096546
NC_000913	1624105	1624110		2.867366
NC_000913	1624110	1624115		2.346773
NC_000913	1624115	1624120		1.551525
NC_000913	1624120	1624125		0.880680
NC_000913	1624125	1624130		0.554144
NC_000913	1624130	1624135		0.410910
NC_000913	1624135	1624140		0.481531
NC_000913	1624140	1624145		0.542235
NC_000913	1624145	1624150		0.546093
NC_000913	1624150	1624155		0.607757
NC_000913	1624155	1624160		1.359593
NC_000913	1624160	1624165		1.387653
NC_000913	1624165	1624170		1.578140
NC_000913	1624170	1624175		1.957585
NC_000913	1624175	1624180		1.568218
NC_000913	1624180	1624185		1.047465
NC_000913	1624185	1624190		0.991400
NC_000913	1624190	1624195		0.842540
NC_000913	1624195	1624200		0.699432
NC_000913	1624200	1624205		0.674926
NC_000913	1624205	1624210		0.805329
NC_000913	1624210	1624215		1.004347
NC_000913	1624215	1624220		1.127062
NC_000913	1624220	1624225		1.302898
NC_000913	1624225	1624230		1.588151
NC_000913	1624230	1624235		2.137803
NC_000913	1624235	1624240		1.756548
NC_000913	1624240	1624245		1.613359
NC_000913	1624245	1624250		1.338296
NC_000913	1624250	1624255		0.658092
NC_000913	1624255	1624260		0.467865
NC_000913	1624260	1624265		0.486500
NC_000913	1624265	1624270		0.392340
NC_000913	1624270	1624275		0.497109
NC_000913	1624275	1624280		0.345466
NC_000913	1624280	1624285		0.354297
NC_000913	1624285	1624290		0.598662
NC_000913	1624290	1624295		0.706092
NC_000913	1624295	1624300		0.361918
NC_000913	1624300	1624305		0.364851
NC_000913	1624305	1624310		0.197475
NC_000913	1624310	1624315		0.192782
NC_000913	1624315	1624320		0.235495
NC_000913	1624320	1624325		0.243761
NC_000913	1624325	1624330		0.248409
NC_000913	1624330	1624335		0.241790
NC_000913	1624335	1624340		0.350384
NC_000913	1624340	1624345		0.336587
NC_000913	1624345	1624350		0.390358
NC_000913	1624350	1624355		0.307920
NC_000913	1624355	1624360		0.310401
NC_000913	1624360	1624365		0.477237
NC_000913	1624365	1624370		0.752861
NC_000913	1624370	1624375		0.666923
NC_000913	1624375	1624380		0.756287
NC_000913	1624380	1624385		1.019325
NC_000913	1624385	1624390		0.765999
NC_000913	1624390	1624395		0.553890
NC_000913	1624395	1624400		0.585438
NC_000913	1624400	1624405		0.556885
NC_000913	1624405	1624410		0.553613
NC_000913	1624410	1624415		0.562845
NC_000913	1624415	1624420		0.623533
NC_000913	1624420	1624425		0.643111
NC_000913	1624425	1624430		1.040144
NC_000913	1624430	1624435		1.071291
NC_000913	1624435	1624440		1.288284
NC_000913	1624440	1624445		1.118252
NC_000913	1624445	1624450		1.340172
NC_000913	1624450	1624455		1.456735
NC_000913	1624455	1624460		1.277822
NC_000913	1624460	1624465		1.691342
NC_000913	1624465	1624470		1.460212
NC_000913	1624470	1624475		1.577781
NC_000913	1624475	1624480		2.129493
NC_000913	1624480	1624485		1.494340
NC_000913	1624485	1624490		1.421108
NC_000913	1624490	1624495		1.393948
NC_000913	1624495	1624500		1.470979
NC_000913	1624500	1624505		1.353929
NC_000913	1624505	1624510		1.310764
NC_000913	1624510	1624515		1.431889
NC_000913	1624515	1624520		1.245081
NC_000913	1624520	1624525		1.105229
NC_000913	1624525	1624530		1.206609
NC_000913	1624530	1624535		0.986033
NC_000913	1624535	1624540		0.788323
NC_000913	1624540	1624545		0.758208
NC_000913	1624545	1624550		0.852131
NC_000913	1624550	1624555		0.772096
NC_000913	1624555	1624560		0.900828
NC_000913	1624560	1624565		1.116735
NC_000913	1624565	1624570		1.085001
NC_000913	1624570	1624575		1.060894
NC_000913	1624575	1624580		1.212994
NC_000913	1624580	1624585		1.246170
NC_000913	1624585	1624590		1.512042
NC_000913	1624590	1624595		2.036382
NC_000913	1624595	1624600		1.698138
NC_000913	1624600	1624605		1.646432
NC_000913	1624605	1624610		1.744071
NC_000913	1624610	1624615		1.948015
NC_000913	1624615	1624620		2.263848
NC_000913	1624620	1624625		2.476557
NC_000913	1624625	1624630		2.863248
NC_000913	1624630	1624635		2.792847
NC_000913	1624635	1624640		3.599732
NC_000913	1624640	1624645		3.265477
NC_000913	1624645	1624650		3.104830
NC_000913	1624650	1624655		4.819737
NC_000913	1624655	1624660		2.717332
NC_000913	1624660	1624665		2.766788
NC_000913	1624665	1624670		1.683469
NC_000913	1624670	1624675		1.251452
NC_000913	1624675	1624680		1.197667
NC_000913	1624680	1624685		1.943417
NC_000913	1624685	1624690		1.403434
NC_000913	1624690	1624695		1.853855
NC_000913	1624695	1624700		1.661545
NC_000913	1624700	1624705		2.068933
NC_000913	1624705	1624710		2.532069
NC_000913	1624710	1624715		2.389287
NC_000913	1624715	1624720		2.287271
NC_000913	1624720	1624725		2.504116
NC_000913	1624725	1624730		3.350201
NC_000913	1624730	1624735		3.332045
NC_000913	1624735	1624740		3.245315
NC_000913	1624740	1624745		3.640136
NC_000913	1624745	1624750		3.446209
NC_000913	1624750	1624755		5.009476
NC_000913	1624755	1624760		4.898131
NC_000913	1624760	1624765		5.091923
NC_000913	1624765	1624770		5.985438
NC_000913	1624770	1624775		5.906926
NC_000913	1624775	1624780		6.088103
NC_000913	1624780	1624785		5.818219
NC_000913	1624785	1624790		6.391894
NC_000913	1624790	1624795		6.001150
NC_000913	1624795	1624800		4.915038
NC_000913	1624800	1624805		4.008152
NC_000913	1624805	1624810		3.469108
NC_000913	1624810	1624815		4.163232
NC_000913	1624815	1624820		5.169241
NC_000913	1624820	1624825		6.027845
NC_000913	1624825	1624830		5.521917
NC_000913	1624830	1624835		5.372358
NC_000913	1624835	1624840		4.843077
NC_000913	1624840	1624845		4.686181
NC_000913	1624845	1624850		4.862220
NC_000913	1624850	1624855		4.909423
NC_000913	1624855	1624860		5.170294
NC_000913	1624860	1624865		4.457482
NC_000913	1624865	1624870		4.769336
NC_000913	1624870	1624875		3.791780
NC_000913	1624875	1624880		2.815314
NC_000913	1624880	1624885		2.440787
NC_000913	1624885	1624890		2.306693
NC_000913	1624890	1624895		2.155199
NC_000913	1624895	1624900		1.263206
NC_000913	1624900	1624905		1.294560
NC_000913	1624905	1624910		1.101917
NC_000913	1624910	1624915		1.084755
NC_000913	1624915	1624920		1.145145
NC_000913	1624920	1624925		1.362234
NC_000913	1624925	1624930		1.413832
NC_000913	1624930	1624935		1.345251
NC_000913	1624935	1624940		1.553633
NC_000913	1624940	1624945		0.942156
NC_000913	1624945	1624950		0.784384
NC_000913	1624950	1624955		0.822040
NC_000913	1624955	1624960		0.903675
NC_000913	1624960	1624965		0.847968
NC_000913	1624965	1624970		0.254190
NC_000913	1624970	1624975		0.238288
NC_000913	1624975	1624980		0.164814
NC_000913	1624980	1624985		0.114994
NC_000913	1624985	1624990		0.168003
NC_000913	1624990	1624995		0.154905
NC_000913	1624995	1625000		0.201493
NC_000913	1625000	1625005		0.201672
NC_000913	1625005	1625010		0.179051
NC_000913	1625010	1625015		0.186584
NC_000913	1625015	1625020		0.392094
NC_000913	1625020	1625025		0.693522
NC_000913	1625025	1625030		1.372840
NC_000913	1625030	1625035		1.608464
NC_000913	1625035	1625040		1.273400
NC_000913	1625040	1625045		1.167006
NC_000913	1625045	1625050		0.724375
NC_000913	1625050	1625055		0.798365
NC_000913	1625055	1625060		0.569427
NC_000913	1625060	1625065		0.614134
NC_000913	1625065	1625070		0.566573
NC_000913	1625070	1625075		0.503419
NC_000913	1625075	1625080		0.531952
NC_000913	1625080	1625085		0.602071
NC_000913	1625085	1625090		0.576469
NC_000913	1625090	1625095		0.747350
NC_000913	1625095	1625100		1.184680
NC_000913	1625100	1625105		1.406309
NC_000913	1625105	1625110		1.039690
NC_000913	1625110	1625115		1.192941
NC_000913	1625115	1625120		0.955609
NC_000913	1625120	1625125		0.881944
NC_000913	1625125	1625130		0.837201
NC_000913	1625130	1625135		0.842501
NC_000913	1625135	1625140		0.849290
NC_000913	1625140	1625145		1.083999
NC_000913	1625145	1625150		0.939349
NC_000913	1625150	1625155		0.682480
NC_000913	1625155	1625160		0.569420
NC_000913	1625160	1625165		0.683112
NC_000913	1625165	1625170		0.690917
NC_000913	1625170	1625175		0.634362
NC_000913	1625175	1625180		0.703342
NC_000913	1625180	1625185		0.611726
NC_000913	1625185	1625190		0.756490
NC_000913	1625190	1625195		0.955890
NC_000913	1625195	1625200		0.976993
NC_000913	1625200	1625205		0.853849
NC_000913	1625205	1625210		0.691880
NC_000913	1625210	1625215		0.280295
NC_000913	1625215	1625220		0.294902
NC_000913	1625220	1625225		0.250605
NC_000913	1625225	1625230		0.277493
NC_000913	1625230	1625235		0.448835
NC_000913	1625235	1625240		0.578458
NC_000913	1625240	1625245		0.504225
NC_000913	1625245	1625250		0.309976
NC_000913	1625250	1625255		0.240242
NC_000913	1625255	1625260		0.239353
NC_000913	1625260	1625265		0.275560
NC_000913	1625265	1625270		0.280160
NC_000913	1625270	1625275		0.309330
NC_000913	1625275	1625280		0.502133
NC_000913	1625280	1625285		0.799285
NC_000913	1625285	1625290		0.847904
NC_000913	1625290	1625295		1.019589
NC_000913	1625295	1625300		1.016644
NC_000913	1625300	1625305		1.061727
NC_000913	1625305	1625310		1.124112
NC_000913	1625310	1625315		1.310064
NC_000913	1625315	1625320		1.501712
NC_000913	1625320	1625325		1.521545
NC_000913	1625325	1625330		1.515862
NC_000913	1625330	1625335		1.892601
NC_000913	1625335	1625340		2.789456
NC_000913	1625340	1625345		1.325588
NC_000913	1625345	1625350		0.859303
NC_000913	1625350	1625355		0.720710
NC_000913	1625355	1625360		0.703251
NC_000913	1625360	1625365		0.853884
NC_000913	1625365	1625370		0.457021
NC_000913	1625370	1625375		0.514184
NC_000913	1625375	1625380		0.420370
NC_000913	1625380	1625385		0.361314
NC_000913	1625385	1625390		0.365764
NC_000913	1625390	1625395		0.380663
NC_000913	1625395	1625400		0.314276
NC_000913	1625400	1625405		0.304532
NC_000913	1625405	1625410		0.328431
NC_000913	1625410	1625415		0.334356
NC_000913	1625415	1625420		0.277812
NC_000913	1625420	1625425		0.250411
NC_000913	1625425	1625430		0.172558
NC_000913	1625430	1625435		0.181938
NC_000913	1625435	1625440		0.120614
NC_000913	1625440	1625445		0.166638
NC_000913	1625445	1625450		0.137660
NC_000913	1625450	1625455		0.128145
NC_000913	1625455	1625460		0.161299
NC_000913	1625460	1625465		0.173418
NC_000913	1625465	1625470		0.221598
NC_000913	1625470	1625475		0.238380
NC_000913	1625475	1625480		0.333698
NC_000913	1625480	1625485		0.694487
NC_000913	1625485	1625490		0.734285
NC_000913	1625490	1625495		0.937382
NC_000913	1625495	1625500		0.962606
NC_000913	1625500	1625505		0.928246
NC_000913	1625505	1625510		0.819844
NC_000913	1625510	1625515		0.826199
NC_000913	1625515	1625520		0.534975
NC_000913	1625520	1625525		0.561959
NC_000913	1625525	1625530		0.623697
NC_000913	1625530	1625535		0.580618
NC_000913	1625535	1625540		0.508863
NC_000913	1625540	1625545		0.525754
NC_000913	1625545	1625550		0.776995
NC_000913	1625550	1625555		0.873307
NC_000913	1625555	1625560		0.863247
NC_000913	1625560	1625565		1.301008
NC_000913	1625565	1625570		1.019239
NC_000913	1625570	1625575		0.840187
NC_000913	1625575	1625580		0.850927
NC_000913	1625580	1625585		0.561617
NC_000913	1625585	1625590		0.733118
NC_000913	1625590	1625595		0.523772
NC_000913	1625595	1625600		0.474446
NC_000913	1625600	1625605		0.484652
NC_000913	1625605	1625610		0.579667
NC_000913	1625610	1625615		0.784849
NC_000913	1625615	1625620		0.553496
NC_000913	1625620	1625625		0.472586
NC_000913	1625625	1625630		0.567281
NC_000913	1625630	1625635		0.482877
NC_000913	1625635	1625640		0.457080
NC_000913	1625640	1625645		0.459194
NC_000913	1625645	1625650		0.483845
NC_000913	1625650	1625655		0.604780
NC_000913	1625655	1625660		0.626905
NC_000913	1625660	1625665		0.833885
NC_000913	1625665	1625670		0.659472
NC_000913	1625670	1625675		0.333759
NC_000913	1625675	1625680		0.243164
NC_000913	1625680	1625685		0.163752
NC_000913	1625685	1625690		0.226113
NC_000913	1625690	1625695		0.368142
NC_000913	1625695	1625700		0.299772
NC_000913	1625700	1625705		0.279775
NC_000913	1625705	1625710		0.557771
NC_000913	1625710	1625715		0.229816
NC_000913	1625715	1625720		0.245054
NC_000913	1625720	1625725		0.237858
NC_000913	1625725	1625730		0.206506
NC_000913	1625730	1625735		0.199154
NC_000913	1625735	1625740		0.255736
NC_000913	1625740	1625745		0.549690
NC_000913	1625745	1625750		0.535748
NC_000913	1625750	1625755		0.471765
NC_000913	1625755	1625760		0.666754
NC_000913	1625760	1625765		0.837561
NC_000913	1625765	1625770		0.809585
NC_000913	1625770	1625775		0.569837
NC_000913	1625775	1625780		0.583674
NC_000913	1625780	1625785		0.688911
NC_000913	1625785	1625790		0.605562
NC_000913	1625790	1625795		0.795255
NC_000913	1625795	1625800		0.880587
NC_000913	1625800	1625805		1.165133
NC_000913	1625805	1625810		0.973324
NC_000913	1625810	1625815		0.947215
NC_000913	1625815	1625820		0.772608
NC_000913	1625820	1625825		0.547078
NC_000913	1625825	1625830		0.508095
NC_000913	1625830	1625835		0.504734
NC_000913	1625835	1625840		0.399345
NC_000913	1625840	1625845		0.544000
NC_000913	1625845	1625850		0.544452
NC_000913	1625850	1625855		0.815766
NC_000913	1625855	1625860		0.714711
NC_000913	1625860	1625865		0.699620
NC_000913	1625865	1625870		0.527307
NC_000913	1625870	1625875		1.268046
NC_000913	1625875	1625880		1.016078
NC_000913	1625880	1625885		0.957105
NC_000913	1625885	1625890		0.742989
NC_000913	1625890	1625895		0.595223
NC_000913	1625895	1625900		0.570538
NC_000913	1625900	1625905		0.614325
NC_000913	1625905	1625910		0.575118
NC_000913	1625910	1625915		0.677488
NC_000913	1625915	1625920		0.676660
NC_000913	1625920	1625925		0.650404
NC_000913	1625925	1625930		0.601986
NC_000913	1625930	1625935		0.481411
NC_000913	1625935	1625940		0.538710
NC_000913	1625940	1625945		0.420611
NC_000913	1625945	1625950		0.384203
NC_000913	1625950	1625955		0.448317
NC_000913	1625955	1625960		0.502780
NC_000913	1625960	1625965		0.482185
NC_000913	1625965	1625970		0.809398
NC_000913	1625970	1625975		0.915071
NC_000913	1625975	1625980		2.550155
NC_000913	1625980	1625985		2.396583
NC_000913	1625985	1625990		1.659418
NC_000913	1625990	1625995		0.772248
NC_000913	1625995	1626000		0.431728
NC_000913	1626000	1626005		0.391123
NC_000913	1626005	1626010		0.356662
NC_000913	1626010	1626015		0.364877
NC_000913	1626015	1626020		0.364053
NC_000913	1626020	1626025		0.370331
NC_000913	1626025	1626030		0.363243
NC_000913	1626030	1626035		0.388303
NC_000913	1626035	1626040		1.843189
NC_000913	1626040	1626045		1.978776
NC_000913	1626045	1626050		3.244956
NC_000913	1626050	1626055		3.329741
NC_000913	1626055	1626060		3.522289
NC_000913	1626060	1626065		2.978969
NC_000913	1626065	1626070		3.072904
NC_000913	1626070	1626075		2.891049
NC_000913	1626075	1626080		2.288369
NC_000913	1626080	1626085		2.203344
NC_000913	1626085	1626090		1.339671
NC_000913	1626090	1626095		1.089104
NC_000913	1626095	1626100		0.891427
NC_000913	1626100	1626105		0.838011
NC_000913	1626105	1626110		0.835494
NC_000913	1626110	1626115		0.850358
NC_000913	1626115	1626120		0.839543
NC_000913	1626120	1626125		0.839868
NC_000913	1626125	1626130		1.086814
NC_000913	1626130	1626135		0.934843
NC_000913	1626135	1626140		0.924812
NC_000913	1626140	1626145		0.625594
NC_000913	1626145	1626150		0.428547
NC_000913	1626150	1626155		0.345683
NC_000913	1626155	1626160		0.395319
NC_000913	1626160	1626165		0.402223
NC_000913	1626165	1626170		0.431566
NC_000913	1626170	1626175		0.520647
NC_000913	1626175	1626180		0.722381
NC_000913	1626180	1626185		0.456707
NC_000913	1626185	1626190		0.404804
NC_000913	1626190	1626195		0.457245
NC_000913	1626195	1626200		0.498747
NC_000913	1626200	1626205		0.580687
NC_000913	1626205	1626210		0.644012
NC_000913	1626210	1626215		0.697229
NC_000913	1626215	1626220		0.761360
NC_000913	1626220	1626225		0.945064
NC_000913	1626225	1626230		0.784689
NC_000913	1626230	1626235		0.658342
NC_000913	1626235	1626240		0.462798
NC_000913	1626240	1626245		0.383679
NC_000913	1626245	1626250		0.276378
NC_000913	1626250	1626255		0.208138
NC_000913	1626255	1626260		0.172244
NC_000913	1626260	1626265		0.110263
NC_000913	1626265	1626270		0.097264
NC_000913	1626270	1626275		0.084194
NC_000913	1626275	1626280		0.054475
NC_000913	1626280	1626285		0.031903
NC_000913	1626285	1626290		0.013264
NC_000913	1626290	1626295		0.010193
NC_000913	1626295	1626300		0.011797
NC_000913	1626300	1626305		0.009792
NC_000913	1626305	1626310		0.007556
NC_000913	1626310	1626315		0.007850
NC_000913	1626315	1626320		0.005141
NC_000913	1626320	1626325		0.008365
NC_000913	1626325	1626330		0.006867
NC_000913	1626330	1626335		0.053665
NC_000913	1626335	1626340		0.068667
NC_000913	1626340	1626345		0.065686
NC_000913	1626345	1626350		0.047851
NC_000913	1626350	1626355		0.062471
NC_000913	1626355	1626360		0.051642
NC_000913	1626360	1626365		0.102918
NC_000913	1626365	1626370		0.102965
NC_000913	1626370	1626375		0.121523
NC_000913	1626375	1626380		0.105011
NC_000913	1626380	1626385		0.094812
NC_000913	1626385	1626390		0.091011
NC_000913	1626390	1626395		0.130034
NC_000913	1626395	1626400		0.167456
NC_000913	1626400	1626405		0.156752
NC_000913	1626405	1626410		0.166575
NC_000913	1626410	1626415		0.350625
NC_000913	1626415	1626420		1.394233
NC_000913	1626420	1626425		1.369105
NC_000913	1626425	1626430		1.079349
NC_000913	1626430	1626435		1.278178
NC_000913	1626435	1626440		0.967718
NC_000913	1626440	1626445		0.419644
NC_000913	1626445	1626450		0.247817
NC_000913	1626450	1626455		0.304865
NC_000913	1626455	1626460		0.277134
NC_000913	1626460	1626465		0.281531
NC_000913	1626465	1626470		0.383044
NC_000913	1626470	1626475		0.369172
NC_000913	1626475	1626480		0.385148
NC_000913	1626480	1626485		1.095729
NC_000913	1626485	1626490		0.831230
NC_000913	1626490	1626495		0.655199
NC_000913	1626495	1626500		0.449190
NC_000913	1626500	1626505		0.482536
NC_000913	1626505	1626510		0.356188
NC_000913	1626510	1626515		0.238484
NC_000913	1626515	1626520		0.447120
NC_000913	1626520	1626525		0.502405
NC_000913	1626525	1626530		0.555031
NC_000913	1626530	1626535		0.710136
NC_000913	1626535	1626540		0.703017
NC_000913	1626540	1626545		0.765080
NC_000913	1626545	1626550		0.600537
NC_000913	1626550	1626555		0.574239
NC_000913	1626555	1626560		0.787841
NC_000913	1626560	1626565		0.746046
NC_000913	1626565	1626570		0.401099
NC_000913	1626570	1626575		0.415285
NC_000913	1626575	1626580		0.334910
NC_000913	1626580	1626585		0.347454
NC_000913	1626585	1626590		0.401664
NC_000913	1626590	1626595		0.486557
NC_000913	1626595	1626600		0.690476
NC_000913	1626600	1626605		0.854498
NC_000913	1626605	1626610		0.960121
NC_000913	1626610	1626615		1.572280
NC_000913	1626615	1626620		0.527074
NC_000913	1626620	1626625		0.474164
NC_000913	1626625	1626630		0.333583
NC_000913	1626630	1626635		0.287796
NC_000913	1626635	1626640		0.285113
NC_000913	1626640	1626645		0.275565
NC_000913	1626645	1626650		0.304579
NC_000913	1626650	1626655		0.395372
NC_000913	1626655	1626660		0.450937
NC_000913	1626660	1626665		0.465788
NC_000913	1626665	1626670		0.698089
NC_000913	1626670	1626675		0.693246
NC_000913	1626675	1626680		0.629150
NC_000913	1626680	1626685		0.616930
NC_000913	1626685	1626690		0.659515
NC_000913	1626690	1626695		0.664348
NC_000913	1626695	1626700		0.657127
NC_000913	1626700	1626705		0.660444
NC_000913	1626705	1626710		0.692225
NC_000913	1626710	1626715		0.770580
NC_000913	1626715	1626720		0.865332
NC_000913	1626720	1626725		0.965598
NC_000913	1626725	1626730		0.887322
NC_000913	1626730	1626735		1.231989
NC_000913	1626735	1626740		1.303767
NC_000913	1626740	1626745		1.157507
NC_000913	1626745	1626750		0.661428
NC_000913	1626750	1626755		0.575637
NC_000913	1626755	1626760		0.384429
NC_000913	1626760	1626765		0.252846
NC_000913	1626765	1626770		0.248062
NC_000913	1626770	1626775		0.262215
NC_000913	1626775	1626780		0.244150
NC_000913	1626780	1626785		0.219706
NC_000913	1626785	1626790		0.390655
NC_000913	1626790	1626795		0.430845
NC_000913	1626795	1626800		0.878820
NC_000913	1626800	1626805		0.732498
NC_000913	1626805	1626810		0.821976
NC_000913	1626810	1626815		0.859942
NC_000913	1626815	1626820		0.944228
NC_000913	1626820	1626825		0.934894
NC_000913	1626825	1626830		0.818469
NC_000913	1626830	1626835		0.724483
NC_000913	1626835	1626840		0.771884
NC_000913	1626840	1626845		0.761285
NC_000913	1626845	1626850		0.750614
NC_000913	1626850	1626855		0.786344
NC_000913	1626855	1626860		0.972892
NC_000913	1626860	1626865		0.655773
NC_000913	1626865	1626870		0.316533
NC_000913	1626870	1626875		0.253905
NC_000913	1626875	1626880		0.236666
NC_000913	1626880	1626885		0.265602
NC_000913	1626885	1626890		0.282637
NC_000913	1626890	1626895		0.324134
NC_000913	1626895	1626900		0.681786
NC_000913	1626900	1626905		1.047732
NC_000913	1626905	1626910		1.217004
NC_000913	1626910	1626915		1.104193
NC_000913	1626915	1626920		0.759714
NC_000913	1626920	1626925		0.405354
NC_000913	1626925	1626930		0.338997
NC_000913	1626930	1626935		0.276830
NC_000913	1626935	1626940		0.280559
NC_000913	1626940	1626945		0.243132
NC_000913	1626945	1626950		0.280326
NC_000913	1626950	1626955		0.306997
NC_000913	1626955	1626960		0.354427
NC_000913	1626960	1626965		0.439979
NC_000913	1626965	1626970		0.466921
NC_000913	1626970	1626975		0.661616
NC_000913	1626975	1626980		0.510188
NC_000913	1626980	1626985		0.480661
NC_000913	1626985	1626990		0.683324
NC_000913	1626990	1626995		0.280090
NC_000913	1626995	1627000		0.310089
NC_000913	1627000	1627005		0.303528
NC_000913	1627005	1627010		0.299653
NC_000913	1627010	1627015		0.204098
NC_000913	1627015	1627020		0.217827
NC_000913	1627020	1627025		0.201716
NC_000913	1627025	1627030		0.247423
NC_000913	1627030	1627035		0.269295
NC_000913	1627035	1627040		0.274760
NC_000913	1627040	1627045		0.308501
NC_000913	1627045	1627050		1.268425
NC_000913	1627050	1627055		1.124091
NC_000913	1627055	1627060		1.480386
NC_000913	1627060	1627065		1.647211
NC_000913	1627065	1627070		1.439979
NC_000913	1627070	1627075		1.063188
NC_000913	1627075	1627080		0.403667
NC_000913	1627080	1627085		0.382603
NC_000913	1627085	1627090		0.271717
NC_000913	1627090	1627095		0.232690
NC_000913	1627095	1627100		0.242721
NC_000913	1627100	1627105		0.245697
NC_000913	1627105	1627110		0.332604
NC_000913	1627110	1627115		0.363343
NC_000913	1627115	1627120		0.477766
NC_000913	1627120	1627125		0.997139
NC_000913	1627125	1627130		1.467385
NC_000913	1627130	1627135		0.836205
NC_000913	1627135	1627140		0.513792
NC_000913	1627140	1627145		0.495382
NC_000913	1627145	1627150		0.463753
NC_000913	1627150	1627155		0.401354
NC_000913	1627155	1627160		0.400506
NC_000913	1627160	1627165		0.373725
NC_000913	1627165	1627170		0.436524
NC_000913	1627170	1627175		0.528850
NC_000913	1627175	1627180		0.609043
NC_000913	1627180	1627185		0.596749
NC_000913	1627185	1627190		0.661778
NC_000913	1627190	1627195		0.841094
NC_000913	1627195	1627200		1.029228
NC_000913	1627200	1627205		1.049061
NC_000913	1627205	1627210		1.091817
NC_000913	1627210	1627215		1.327324
NC_000913	1627215	1627220		0.932722
NC_000913	1627220	1627225		0.857876
NC_000913	1627225	1627230		0.636273
NC_000913	1627230	1627235		0.485676
NC_000913	1627235	1627240		0.377218
NC_000913	1627240	1627245		0.202034
NC_000913	1627245	1627250		0.234754
NC_000913	1627250	1627255		0.186179
NC_000913	1627255	1627260		0.185903
NC_000913	1627260	1627265		0.225444
NC_000913	1627265	1627270		0.186983
NC_000913	1627270	1627275		0.299915
NC_000913	1627275	1627280		0.601277
NC_000913	1627280	1627285		0.941485
NC_000913	1627285	1627290		1.261988
NC_000913	1627290	1627295		1.316934
NC_000913	1627295	1627300		1.564692
NC_000913	1627300	1627305		1.626177
NC_000913	1627305	1627310		1.199334
NC_000913	1627310	1627315		0.358558
NC_000913	1627315	1627320		0.450851
NC_000913	1627320	1627325		0.158578
NC_000913	1627325	1627330		0.104921
NC_000913	1627330	1627335		0.092031
NC_000913	1627335	1627340		0.093385
NC_000913	1627340	1627345		0.081565
NC_000913	1627345	1627350		0.105117
NC_000913	1627350	1627355		0.114408
NC_000913	1627355	1627360		0.187666
NC_000913	1627360	1627365		0.333941
NC_000913	1627365	1627370		0.523410
NC_000913	1627370	1627375		0.816070
NC_000913	1627375	1627380		0.902119
NC_000913	1627380	1627385		0.963663
NC_000913	1627385	1627390		0.881561
NC_000913	1627390	1627395		0.571152
NC_000913	1627395	1627400		0.498309
NC_000913	1627400	1627405		0.461212
NC_000913	1627405	1627410		0.467468
NC_000913	1627410	1627415		0.431085
NC_000913	1627415	1627420		0.429448
NC_000913	1627420	1627425		0.597201
NC_000913	1627425	1627430		0.966041
NC_000913	1627430	1627435		1.157363
NC_000913	1627435	1627440		1.037873
NC_000913	1627440	1627445		0.830204
NC_000913	1627445	1627450		0.940613
NC_000913	1627450	1627455		0.858504
NC_000913	1627455	1627460		0.451998
NC_000913	1627460	1627465		0.380531
NC_000913	1627465	1627470		0.311929
NC_000913	1627470	1627475		0.121979
NC_000913	1627475	1627480		0.104388
NC_000913	1627480	1627485		0.143646
NC_000913	1627485	1627490		0.171050
NC_000913	1627490	1627495		0.206081
NC_000913	1627495	1627500		0.211496
NC_000913	1627500	1627505		0.213447
NC_000913	1627505	1627510		0.185424
NC_000913	1627510	1627515		0.192577
NC_000913	1627515	1627520		0.304789
NC_000913	1627520	1627525		0.647136
NC_000913	1627525	1627530		0.566956
NC_000913	1627530	1627535		0.594080
NC_000913	1627535	1627540		0.584876
NC_000913	1627540	1627545		0.581325
NC_000913	1627545	1627550		0.655282
NC_000913	1627550	1627555		0.685550
NC_000913	1627555	1627560		0.682484
NC_000913	1627560	1627565		0.737505
NC_000913	1627565	1627570		1.260711
NC_000913	1627570	1627575		1.651408
NC_000913	1627575	1627580		2.564059
NC_000913	1627580	1627585		1.882118
NC_000913	1627585	1627590		1.403114
NC_000913	1627590	1627595		1.253218
NC_000913	1627595	1627600		0.863114
NC_000913	1627600	1627605		0.262908
NC_000913	1627605	1627610		0.261439
NC_000913	1627610	1627615		0.278628
NC_000913	1627615	1627620		0.286565
NC_000913	1627620	1627625		0.257709
NC_000913	1627625	1627630		0.441318
NC_000913	1627630	1627635		0.626195
NC_000913	1627635	1627640		0.977188
NC_000913	1627640	1627645		1.343152
NC_000913	1627645	1627650		1.956198
NC_000913	1627650	1627655		1.772317
NC_000913	1627655	1627660		2.240444
NC_000913	1627660	1627665		2.020566
NC_000913	1627665	1627670		0.910845
NC_000913	1627670	1627675		0.741203
NC_000913	1627675	1627680		0.576233
NC_000913	1627680	1627685		0.550894
NC_000913	1627685	1627690		0.514739
NC_000913	1627690	1627695		0.504619
NC_000913	1627695	1627700		0.737464
NC_000913	1627700	1627705		0.601582
NC_000913	1627705	1627710		0.549153
NC_000913	1627710	1627715		0.405258
NC_000913	1627715	1627720		0.292828
NC_000913	1627720	1627725		0.280336
NC_000913	1627725	1627730		0.254078
NC_000913	1627730	1627735		0.236916
NC_000913	1627735	1627740		0.303818
NC_000913	1627740	1627745		0.174424
NC_000913	1627745	1627750		0.223610
NC_000913	1627750	1627755		0.187393
NC_000913	1627755	1627760		0.281115
NC_000913	1627760	1627765		0.191114
NC_000913	1627765	1627770		0.172988
NC_000913	1627770	1627775		0.205066
NC_000913	1627775	1627780		0.298874
NC_000913	1627780	1627785		0.348911
NC_000913	1627785	1627790		0.341406
NC_000913	1627790	1627795		0.771849
NC_000913	1627795	1627800		0.656625
NC_000913	1627800	1627805		0.572746
NC_000913	1627805	1627810		0.732780
NC_000913	1627810	1627815		0.739651
NC_000913	1627815	1627820		1.077264
NC_000913	1627820	1627825		1.087667
NC_000913	1627825	1627830		1.839461
NC_000913	1627830	1627835		1.995491
NC_000913	1627835	1627840		1.932542
NC_000913	1627840	1627845		1.976872
NC_000913	1627845	1627850		2.038008
NC_000913	1627850	1627855		1.261563
NC_000913	1627855	1627860		0.304305
NC_000913	1627860	1627865		0.259479
NC_000913	1627865	1627870		0.271368
NC_000913	1627870	1627875		0.284956
NC_000913	1627875	1627880		0.332113
NC_000913	1627880	1627885		0.388363
NC_000913	1627885	1627890		1.259971
NC_000913	1627890	1627895		1.492206
NC_000913	1627895	1627900		1.214878
NC_000913	1627900	1627905		1.319941
NC_000913	1627905	1627910		0.719879
NC_000913	1627910	1627915		0.385793
NC_000913	1627915	1627920		0.269788
NC_000913	1627920	1627925		0.227451
NC_000913	1627925	1627930		0.205876
NC_000913	1627930	1627935		0.187102
NC_000913	1627935	1627940		0.180820
NC_000913	1627940	1627945		0.102848
NC_000913	1627945	1627950		0.133681
NC_000913	1627950	1627955		0.140124
NC_000913	1627955	1627960		0.117122
NC_000913	1627960	1627965		0.087616
NC_000913	1627965	1627970		0.056472
NC_000913	1627970	1627975		0.041099
NC_000913	1627975	1627980		0.043340
NC_000913	1627980	1627985		0.048837
NC_000913	1627985	1627990		0.052987
NC_000913	1627990	1627995		0.069327
NC_000913	1627995	1628000		0.197852
NC_000913	1628000	1628005		0.370026
NC_000913	1628005	1628010		0.365211
NC_000913	1628010	1628015		0.254334
NC_000913	1628015	1628020		0.234088
NC_000913	1628020	1628025		0.241499
NC_000913	1628025	1628030		0.233979
NC_000913	1628030	1628035		0.233093
NC_000913	1628035	1628040		0.166367
NC_000913	1628040	1628045		0.174384
NC_000913	1628045	1628050		0.130676
NC_000913	1628050	1628055		0.117300
NC_000913	1628055	1628060		0.130357
NC_000913	1628060	1628065		0.127312
NC_000913	1628065	1628070		0.098876
NC_000913	1628070	1628075		0.095335
NC_000913	1628075	1628080		0.181522
NC_000913	1628080	1628085		0.150695
NC_000913	1628085	1628090		0.082962
NC_000913	1628090	1628095		0.093688
NC_000913	1628095	1628100		0.121590
NC_000913	1628100	1628105		0.211876
NC_000913	1628105	1628110		0.216740
NC_000913	1628110	1628115		0.234133
NC_000913	1628115	1628120		0.274376
NC_000913	1628120	1628125		0.487388
NC_000913	1628125	1628130		0.700815
NC_000913	1628130	1628135		0.743430
NC_000913	1628135	1628140		0.995003
NC_000913	1628140	1628145		0.578903
NC_000913	1628145	1628150		0.580586
NC_000913	1628150	1628155		0.430015
NC_000913	1628155	1628160		0.402659
NC_000913	1628160	1628165		0.408981
NC_000913	1628165	1628170		0.458665
NC_000913	1628170	1628175		0.441125
NC_000913	1628175	1628180		0.442647
NC_000913	1628180	1628185		0.481460
NC_000913	1628185	1628190		0.525932
NC_000913	1628190	1628195		0.563914
NC_000913	1628195	1628200		1.305217
NC_000913	1628200	1628205		1.867994
NC_000913	1628205	1628210		1.272859
NC_000913	1628210	1628215		1.307701
NC_000913	1628215	1628220		0.639658
NC_000913	1628220	1628225		0.578178
NC_000913	1628225	1628230		0.489607
NC_000913	1628230	1628235		0.522748
NC_000913	1628235	1628240		0.640488
NC_000913	1628240	1628245		0.527566
NC_000913	1628245	1628250		0.373075
NC_000913	1628250	1628255		0.317288
NC_000913	1628255	1628260		0.312227
NC_000913	1628260	1628265		0.350444
NC_000913	1628265	1628270		0.436463
NC_000913	1628270	1628275		0.378215
NC_000913	1628275	1628280		0.209276
NC_000913	1628280	1628285		0.157186
NC_000913	1628285	1628290		0.170442
NC_000913	1628290	1628295		0.147446
NC_000913	1628295	1628300		0.171683
NC_000913	1628300	1628305		0.135781
NC_000913	1628305	1628310		0.083233
NC_000913	1628310	1628315		0.088200
NC_000913	1628315	1628320		0.093572
NC_000913	1628320	1628325		0.085427
NC_000913	1628325	1628330		0.071150
NC_000913	1628330	1628335		0.061527
NC_000913	1628335	1628340		0.055630
NC_000913	1628340	1628345		0.041352
NC_000913	1628345	1628350		0.044345
NC_000913	1628350	1628355		0.054368
NC_000913	1628355	1628360		0.077594
NC_000913	1628360	1628365		0.069636
NC_000913	1628365	1628370		0.084327
NC_000913	1628370	1628375		0.089004
NC_000913	1628375	1628380		0.085574
NC_000913	1628380	1628385		0.095076
NC_000913	1628385	1628390		0.096658
NC_000913	1628390	1628395		0.104629
NC_000913	1628395	1628400		0.128483
NC_000913	1628400	1628405		0.105395
NC_000913	1628405	1628410		0.117860
NC_000913	1628410	1628415		0.090840
NC_000913	1628415	1628420		0.126060
NC_000913	1628420	1628425		0.063174
NC_000913	1628425	1628430		0.086437
NC_000913	1628430	1628435		0.093154
NC_000913	1628435	1628440		0.182245
NC_000913	1628440	1628445		0.202906
NC_000913	1628445	1628450		0.195704
NC_000913	1628450	1628455		0.194913
NC_000913	1628455	1628460		0.176940
NC_000913	1628460	1628465		0.151211
NC_000913	1628465	1628470		0.167361
NC_000913	1628470	1628475		0.209157
NC_000913	1628475	1628480		0.192372
NC_000913	1628480	1628485		0.202261
NC_000913	1628485	1628490		0.339336
NC_000913	1628490	1628495		0.180097
NC_000913	1628495	1628500		0.123166
NC_000913	1628500	1628505		0.122953
NC_000913	1628505	1628510		0.092083
NC_000913	1628510	1628515		0.082472
NC_000913	1628515	1628520		0.083219
NC_000913	1628520	1628525		0.407434
NC_000913	1628525	1628530		0.831553
NC_000913	1628530	1628535		0.877926
NC_000913	1628535	1628540		0.963185
NC_000913	1628540	1628545		0.905599
NC_000913	1628545	1628550		0.729387
NC_000913	1628550	1628555		0.486831
NC_000913	1628555	1628560		0.463183
NC_000913	1628560	1628565		0.397941
NC_000913	1628565	1628570		0.370651
NC_000913	1628570	1628575		0.479355
NC_000913	1628575	1628580		0.371847
NC_000913	1628580	1628585		0.424811
NC_000913	1628585	1628590		0.449630
NC_000913	1628590	1628595		0.509654
NC_000913	1628595	1628600		0.429444
NC_000913	1628600	1628605		0.336218
NC_000913	1628605	1628610		0.261707
NC_000913	1628610	1628615		0.294367
NC_000913	1628615	1628620		0.336689
NC_000913	1628620	1628625		0.444822
NC_000913	1628625	1628630		0.523230
NC_000913	1628630	1628635		0.465321
NC_000913	1628635	1628640		0.436491
NC_000913	1628640	1628645		0.398590
NC_000913	1628645	1628650		0.386665
NC_000913	1628650	1628655		0.389938
NC_000913	1628655	1628660		0.405201
NC_000913	1628660	1628665		0.397968
NC_000913	1628665	1628670		1.018748
NC_000913	1628670	1628675		1.183331
NC_000913	1628675	1628680		1.170289
NC_000913	1628680	1628685		1.387456
NC_000913	1628685	1628690		1.349201
NC_000913	1628690	1628695		1.570933
NC_000913	1628695	1628700		1.445292
NC_000913	1628700	1628705		1.382996
NC_000913	1628705	1628710		1.548879
NC_000913	1628710	1628715		2.003523
NC_000913	1628715	1628720		2.134037
NC_000913	1628720	1628725		3.273416
NC_000913	1628725	1628730		4.922289
NC_000913	1628730	1628735		5.175904
NC_000913	1628735	1628740		5.606929
NC_000913	1628740	1628745		6.380602
NC_000913	1628745	1628750		6.119738
NC_000913	1628750	1628755		6.962690
NC_000913	1628755	1628760		6.952170
NC_000913	1628760	1628765		5.323875
NC_000913	1628765	1628770		4.363005
NC_000913	1628770	1628775		3.364068
NC_000913	1628775	1628780		2.040330
NC_000913	1628780	1628785		1.627942
NC_000913	1628785	1628790		1.417545
NC_000913	1628790	1628795		1.177071
NC_000913	1628795	1628800		1.220324
NC_000913	1628800	1628805		1.438952
NC_000913	1628805	1628810		1.531596
NC_000913	1628810	1628815		1.662769
NC_000913	1628815	1628820		1.790127
NC_000913	1628820	1628825		1.358563
NC_000913	1628825	1628830		1.116318
NC_000913	1628830	1628835		0.914454
NC_000913	1628835	1628840		0.951094
NC_000913	1628840	1628845		0.673067
NC_000913	1628845	1628850		0.691011
NC_000913	1628850	1628855		0.796626
NC_000913	1628855	1628860		1.074199
NC_000913	1628860	1628865		0.525397
NC_000913	1628865	1628870		0.441257
NC_000913	1628870	1628875		0.515055
NC_000913	1628875	1628880		0.613753
NC_000913	1628880	1628885		0.637874
NC_000913	1628885	1628890		0.559154
NC_000913	1628890	1628895		0.549546
NC_000913	1628895	1628900		0.575149
NC_000913	1628900	1628905		0.615987
NC_000913	1628905	1628910		0.376295
NC_000913	1628910	1628915		0.252834
NC_000913	1628915	1628920		0.220649
NC_000913	1628920	1628925		0.213648
NC_000913	1628925	1628930		0.206573
NC_000913	1628930	1628935		0.202244
NC_000913	1628935	1628940		0.222771
NC_000913	1628940	1628945		0.251041
NC_000913	1628945	1628950		0.409478
NC_000913	1628950	1628955		0.551358
NC_000913	1628955	1628960		0.534250
NC_000913	1628960	1628965		0.903618
NC_000913	1628965	1628970		0.727415
NC_000913	1628970	1628975		0.546224
NC_000913	1628975	1628980		0.468405
NC_000913	1628980	1628985		0.336201
NC_000913	1628985	1628990		0.202489
NC_000913	1628990	1628995		0.102681
NC_000913	1628995	1629000		0.100666
NC_000913	1629000	1629005		0.104430
NC_000913	1629005	1629010		0.106387
NC_000913	1629010	1629015		0.122900
NC_000913	1629015	1629020		0.117313
NC_000913	1629020	1629025		0.162914
NC_000913	1629025	1629030		0.203237
NC_000913	1629030	1629035		0.626977
NC_000913	1629035	1629040		0.897112
NC_000913	1629040	1629045		0.801958
NC_000913	1629045	1629050		0.668316
NC_000913	1629050	1629055		0.420682
NC_000913	1629055	1629060		0.138771
NC_000913	1629060	1629065		0.179462
NC_000913	1629065	1629070		0.144996
NC_000913	1629070	1629075		0.175879
NC_000913	1629075	1629080		0.136377
NC_000913	1629080	1629085		0.117823
NC_000913	1629085	1629090		0.165590
NC_000913	1629090	1629095		0.207854
NC_000913	1629095	1629100		0.188972
NC_000913	1629100	1629105		0.088063
NC_000913	1629105	1629110		0.047944
NC_000913	1629110	1629115		0.045831
NC_000913	1629115	1629120		0.034892
NC_000913	1629120	1629125		0.037625
NC_000913	1629125	1629130		0.003926
NC_000913	1629130	1629135		0.000404
NC_000913	1629135	1629140		0.000554
NC_000913	1629140	1629145		0.000741
NC_000913	1629145	1629150		0.000226
NC_000913	1629150	1629155		0.000076
NC_000913	1629155	1629160		0.000011
NC_000913	1629160	1629165		0.000013
NC_000913	1629165	1629170		0.000012
NC_000913	1629170	1629175		0.000010
NC_000913	1629175	1629180		0.000014
NC_000913	1629180	1629185		0.000018
NC_000913	1629185	1629190		0.000031
NC_000913	1629190	1629195		0.000102
NC_000913	1629195	1629200		0.001617
NC_000913	1629200	1629205		0.020283
NC_000913	1629205	1629210		0.064993
NC_000913	1629210	1629215		0.089564
NC_000913	1629215	1629220		0.172739
NC_000913	1629220	1629225		0.154201
NC_000913	1629225	1629230		0.263690
NC_000913	1629230	1629235		0.243519
NC_000913	1629235	1629240		0.290229
NC_000913	1629240	1629245		0.265513
NC_000913	1629245	1629250		0.278190
NC_000913	1629250	1629255		0.328976
NC_000913	1629255	1629260		0.329339
NC_000913	1629260	1629265		0.356766
NC_000913	1629265	1629270		0.323092
NC_000913	1629270	1629275		0.408472
NC_000913	1629275	1629280		0.345632
NC_000913	1629280	1629285		0.325973
NC_000913	1629285	1629290		0.399692
NC_000913	1629290	1629295		0.443861
NC_000913	1629295	1629300		0.540388
NC_000913	1629300	1629305		0.697547
NC_000913	1629305	1629310		0.978683
NC_000913	1629310	1629315		0.871797
NC_000913	1629315	1629320		0.645687
NC_000913	1629320	1629325		0.491553
NC_000913	1629325	1629330		0.443764
NC_000913	1629330	1629335		0.384944
NC_000913	1629335	1629340		0.387298
NC_000913	1629340	1629345		0.369252
NC_000913	1629345	1629350		0.378038
NC_000913	1629350	1629355		0.394841
NC_000913	1629355	1629360		0.479158
NC_000913	1629360	1629365		0.401938
NC_000913	1629365	1629370		0.282989
NC_000913	1629370	1629375		0.306807
NC_000913	1629375	1629380		0.221350
NC_000913	1629380	1629385		0.210233
NC_000913	1629385	1629390		0.162328
NC_000913	1629390	1629395		0.137253
NC_000913	1629395	1629400		0.104021
NC_000913	1629400	1629405		0.178016
NC_000913	1629405	1629410		0.229878
NC_000913	1629410	1629415		0.395939
NC_000913	1629415	1629420		0.517267
NC_000913	1629420	1629425		0.527297
NC_000913	1629425	1629430		0.423428
NC_000913	1629430	1629435		0.405792
NC_000913	1629435	1629440		0.412432
NC_000913	1629440	1629445		0.462384
NC_000913	1629445	1629450		0.567491
NC_000913	1629450	1629455		0.505947
NC_000913	1629455	1629460		0.295954
NC_000913	1629460	1629465		0.160710
NC_000913	1629465	1629470		0.158980
NC_000913	1629470	1629475		0.162989
NC_000913	1629475	1629480		0.135395
NC_000913	1629480	1629485		0.128963
NC_000913	1629485	1629490		0.131098
NC_000913	1629490	1629495		0.162425
NC_000913	1629495	1629500		0.186294
NC_000913	1629500	1629505		0.382419
NC_000913	1629505	1629510		0.530442
NC_000913	1629510	1629515		0.378455
NC_000913	1629515	1629520		0.549056
NC_000913	1629520	1629525		0.527823
NC_000913	1629525	1629530		0.643766
NC_000913	1629530	1629535		0.641843
NC_000913	1629535	1629540		0.611783
NC_000913	1629540	1629545		0.444629
NC_000913	1629545	1629550		0.804555
NC_000913	1629550	1629555		1.283292
NC_000913	1629555	1629560		0.934967
NC_000913	1629560	1629565		0.547155
NC_000913	1629565	1629570		0.589194
NC_000913	1629570	1629575		0.582109
NC_000913	1629575	1629580		0.705768
NC_000913	1629580	1629585		0.572041
NC_000913	1629585	1629590		0.488670
NC_000913	1629590	1629595		0.340721
NC_000913	1629595	1629600		0.289088
NC_000913	1629600	1629605		0.269149
NC_000913	1629605	1629610		0.287105
NC_000913	1629610	1629615		0.300660
NC_000913	1629615	1629620		0.398848
NC_000913	1629620	1629625		0.600414
NC_000913	1629625	1629630		1.118912
NC_000913	1629630	1629635		1.628620
NC_000913	1629635	1629640		4.707376
NC_000913	1629640	1629645		6.021022
NC_000913	1629645	1629650		6.167029
NC_000913	1629650	1629655		6.026274
NC_000913	1629655	1629660		6.057855
NC_000913	1629660	1629665		6.489213
NC_000913	1629665	1629670		6.544260
NC_000913	1629670	1629675		6.314103
NC_000913	1629675	1629680		6.428648
NC_000913	1629680	1629685		7.015462
NC_000913	1629685	1629690		5.317729
NC_000913	1629690	1629695		2.730834
NC_000913	1629695	1629700		1.738393
NC_000913	1629700	1629705		0.961009
NC_000913	1629705	1629710		0.790550
NC_000913	1629710	1629715		0.460512
NC_000913	1629715	1629720		0.402186
NC_000913	1629720	1629725		0.402709
NC_000913	1629725	1629730		0.434781
NC_000913	1629730	1629735		0.479517
NC_000913	1629735	1629740		0.776714
NC_000913	1629740	1629745		0.841356
NC_000913	1629745	1629750		0.756280
NC_000913	1629750	1629755		0.805260
NC_000913	1629755	1629760		0.711256
NC_000913	1629760	1629765		0.678415
NC_000913	1629765	1629770		0.667732
NC_000913	1629770	1629775		0.994326
NC_000913	1629775	1629780		0.985076
NC_000913	1629780	1629785		0.878608
NC_000913	1629785	1629790		0.605349
NC_000913	1629790	1629795		0.518340
NC_000913	1629795	1629800		0.501810
NC_000913	1629800	1629805		0.489420
NC_000913	1629805	1629810		0.516363
NC_000913	1629810	1629815		0.626423
NC_000913	1629815	1629820		0.738382
NC_000913	1629820	1629825		0.632443
NC_000913	1629825	1629830		0.799384
NC_000913	1629830	1629835		0.719899
NC_000913	1629835	1629840		0.733716
NC_000913	1629840	1629845		0.879827
NC_000913	1629845	1629850		0.899279
NC_000913	1629850	1629855		1.210411
NC_000913	1629855	1629860		1.493362
NC_000913	1629860	1629865		2.089243
NC_000913	1629865	1629870		4.078265
NC_000913	1629870	1629875		2.318634
NC_000913	1629875	1629880		2.092719
NC_000913	1629880	1629885		1.983316
NC_000913	1629885	1629890		1.411201
NC_000913	1629890	1629895		0.769228
NC_000913	1629895	1629900		0.681368
NC_000913	1629900	1629905		0.743518
NC_000913	1629905	1629910		0.505521
NC_000913	1629910	1629915		0.459888
NC_000913	1629915	1629920		0.407572
NC_000913	1629920	1629925		0.637350
NC_000913	1629925	1629930		0.576738
NC_000913	1629930	1629935		0.688387
NC_000913	1629935	1629940		0.542138
NC_000913	1629940	1629945		0.399478
NC_000913	1629945	1629950		0.483345
NC_000913	1629950	1629955		0.806203
NC_000913	1629955	1629960		1.258829
NC_000913	1629960	1629965		1.356788
NC_000913	1629965	1629970		3.470083
NC_000913	1629970	1629975		7.620648
NC_000913	1629975	1629980		7.342312
NC_000913	1629980	1629985		8.456761
NC_000913	1629985	1629990		7.225816
NC_000913	1629990	1629995		6.638758
NC_000913	1629995	1630000		4.953086
NC_000913	1630000	1630005		4.225731
NC_000913	1630005	1630010		3.477140
NC_000913	1630010	1630015		3.138356
NC_000913	1630015	1630020		2.191579
NC_000913	1630020	1630025		1.704942
NC_000913	1630025	1630030		0.412585
NC_000913	1630030	1630035		0.229575
NC_000913	1630035	1630040		0.178751
NC_000913	1630040	1630045		0.142836
NC_000913	1630045	1630050		0.148669
NC_000913	1630050	1630055		0.203243
NC_000913	1630055	1630060		0.203255
NC_000913	1630060	1630065		0.591737
NC_000913	1630065	1630070		0.557447
NC_000913	1630070	1630075		0.494706
NC_000913	1630075	1630080		0.454934
NC_000913	1630080	1630085		0.204763
NC_000913	1630085	1630090		0.196273
NC_000913	1630090	1630095		0.191593
NC_000913	1630095	1630100		0.151215
NC_000913	1630100	1630105		0.160198
NC_000913	1630105	1630110		0.186203
NC_000913	1630110	1630115		0.285131
NC_000913	1630115	1630120		0.327081
NC_000913	1630120	1630125		0.308499
NC_000913	1630125	1630130		0.418165
NC_000913	1630130	1630135		0.337530
NC_000913	1630135	1630140		0.549345
NC_000913	1630140	1630145		1.861454
NC_000913	1630145	1630150		1.280059
NC_000913	1630150	1630155		1.088281
NC_000913	1630155	1630160		0.977053
NC_000913	1630160	1630165		1.005792
NC_000913	1630165	1630170		0.823373
NC_000913	1630170	1630175		0.746431
NC_000913	1630175	1630180		0.772391
NC_000913	1630180	1630185		0.757948
NC_000913	1630185	1630190		0.889471
NC_000913	1630190	1630195		0.839126
NC_000913	1630195	1630200		1.185525
NC_000913	1630200	1630205		1.658696
NC_000913	1630205	1630210		1.262736
NC_000913	1630210	1630215		1.213410
NC_000913	1630215	1630220		1.193682
NC_000913	1630220	1630225		1.161366
NC_000913	1630225	1630230		0.947437
NC_000913	1630230	1630235		0.746844
NC_000913	1630235	1630240		0.822474
NC_000913	1630240	1630245		0.845462
NC_000913	1630245	1630250		0.758064
NC_000913	1630250	1630255		0.917523
NC_000913	1630255	1630260		0.897722
NC_000913	1630260	1630265		1.073539
NC_000913	1630265	1630270		1.335622
NC_000913	1630270	1630275		2.170539
NC_000913	1630275	1630280		3.692787
NC_000913	1630280	1630285		5.888056
NC_000913	1630285	1630290		6.503538
NC_000913	1630290	1630295		6.927494
NC_000913	1630295	1630300		7.429132
NC_000913	1630300	1630305		7.320862
NC_000913	1630305	1630310		7.578356
NC_000913	1630310	1630315		7.175953
NC_000913	1630315	1630320		7.286200
NC_000913	1630320	1630325		7.407320
NC_000913	1630325	1630330		4.782225
NC_000913	1630330	1630335		3.832335
NC_000913	1630335	1630340		3.630199
NC_000913	1630340	1630345		3.049303
NC_000913	1630345	1630350		1.842531
NC_000913	1630350	1630355		1.971842
NC_000913	1630355	1630360		1.866576
NC_000913	1630360	1630365		0.803073
NC_000913	1630365	1630370		1.013210
NC_000913	1630370	1630375		0.563311
NC_000913	1630375	1630380		0.732164
NC_000913	1630380	1630385		0.549828
NC_000913	1630385	1630390		0.273957
NC_000913	1630390	1630395		0.181058
NC_000913	1630395	1630400		0.088762
NC_000913	1630400	1630405		0.054086
NC_000913	1630405	1630410		0.056061
NC_000913	1630410	1630415		0.048810
NC_000913	1630415	1630420		0.070967
NC_000913	1630420	1630425		0.069931
NC_000913	1630425	1630430		0.111601
NC_000913	1630430	1630435		0.278785
NC_000913	1630435	1630440		0.282031
NC_000913	1630440	1630445		0.405938
NC_000913	1630445	1630450		0.365939
NC_000913	1630450	1630455		0.345407
NC_000913	1630455	1630460		0.386535
NC_000913	1630460	1630465		0.365202
NC_000913	1630465	1630470		0.311062
NC_000913	1630470	1630475		0.408043
NC_000913	1630475	1630480		0.610907
NC_000913	1630480	1630485		0.707736
NC_000913	1630485	1630490		0.822139
NC_000913	1630490	1630495		0.743386
NC_000913	1630495	1630500		0.540136
NC_000913	1630500	1630505		0.213076
NC_000913	1630505	1630510		0.090280
NC_000913	1630510	1630515		0.059913
NC_000913	1630515	1630520		0.049615
NC_000913	1630520	1630525		0.057810
NC_000913	1630525	1630530		0.038765
NC_000913	1630530	1630535		0.049046
NC_000913	1630535	1630540		0.052684
NC_000913	1630540	1630545		0.121638
NC_000913	1630545	1630550		0.343514
NC_000913	1630550	1630555		0.881424
NC_000913	1630555	1630560		0.910609
NC_000913	1630560	1630565		0.645123
NC_000913	1630565	1630570		0.687902
NC_000913	1630570	1630575		0.458895
NC_000913	1630575	1630580		0.282164
NC_000913	1630580	1630585		0.239762
NC_000913	1630585	1630590		0.296682
NC_000913	1630590	1630595		0.338928
NC_000913	1630595	1630600		0.363600
NC_000913	1630600	1630605		0.508099
NC_000913	1630605	1630610		0.513701
NC_000913	1630610	1630615		0.827722
NC_000913	1630615	1630620		0.715675
NC_000913	1630620	1630625		0.660822
NC_000913	1630625	1630630		0.521655
NC_000913	1630630	1630635		0.502461
NC_000913	1630635	1630640		0.253792
NC_000913	1630640	1630645		0.214998
NC_000913	1630645	1630650		0.203692
NC_000913	1630650	1630655		0.207594
NC_000913	1630655	1630660		0.183337
NC_000913	1630660	1630665		0.187555
NC_000913	1630665	1630670		0.222306
NC_000913	1630670	1630675		0.297147
NC_000913	1630675	1630680		0.318448
NC_000913	1630680	1630685		0.602173
NC_000913	1630685	1630690		0.816694
NC_000913	1630690	1630695		1.189146
NC_000913	1630695	1630700		1.862446
NC_000913	1630700	1630705		1.006813
NC_000913	1630705	1630710		0.785316
NC_000913	1630710	1630715		0.957363
NC_000913	1630715	1630720		0.846793
NC_000913	1630720	1630725		0.768967
NC_000913	1630725	1630730		0.722945
NC_000913	1630730	1630735		0.830329
NC_000913	1630735	1630740		0.938675
NC_000913	1630740	1630745		1.856713
NC_000913	1630745	1630750		1.916049
NC_000913	1630750	1630755		2.371570
NC_000913	1630755	1630760		2.408681
NC_000913	1630760	1630765		2.295705
NC_000913	1630765	1630770		2.564157
NC_000913	1630770	1630775		2.535606
NC_000913	1630775	1630780		2.467203
NC_000913	1630780	1630785		2.283897
NC_000913	1630785	1630790		2.225439
NC_000913	1630790	1630795		1.652982
NC_000913	1630795	1630800		1.775333
NC_000913	1630800	1630805		1.406549
NC_000913	1630805	1630810		1.295388
NC_000913	1630810	1630815		1.330379
NC_000913	1630815	1630820		1.180990
NC_000913	1630820	1630825		1.568462
NC_000913	1630825	1630830		1.513508
NC_000913	1630830	1630835		1.551436
NC_000913	1630835	1630840		1.956162
NC_000913	1630840	1630845		2.090166
NC_000913	1630845	1630850		2.083410
NC_000913	1630850	1630855		2.002680
NC_000913	1630855	1630860		1.829184
NC_000913	1630860	1630865		2.462159
NC_000913	1630865	1630870		2.279282
NC_000913	1630870	1630875		2.390008
NC_000913	1630875	1630880		2.198300
NC_000913	1630880	1630885		1.951190
NC_000913	1630885	1630890		1.938229
NC_000913	1630890	1630895		1.940248
NC_000913	1630895	1630900		1.120517
NC_000913	1630900	1630905		1.484483
NC_000913	1630905	1630910		1.478087
NC_000913	1630910	1630915		1.456357
NC_000913	1630915	1630920		3.054488
NC_000913	1630920	1630925		3.364268
NC_000913	1630925	1630930		2.144294
NC_000913	1630930	1630935		1.177927
NC_000913	1630935	1630940		1.513018
NC_000913	1630940	1630945		1.728246
NC_000913	1630945	1630950		0.958370
NC_000913	1630950	1630955		1.184402
NC_000913	1630955	1630960		1.618852
NC_000913	1630960	1630965		1.100341
NC_000913	1630965	1630970		1.708749
NC_000913	1630970	1630975		1.727714
NC_000913	1630975	1630980		2.073172
NC_000913	1630980	1630985		1.836280
NC_000913	1630985	1630990		1.683148
NC_000913	1630990	1630995		1.595930
NC_000913	1630995	1631000		0.873114
NC_000913	1631000	1631005		0.814124
NC_000913	1631005	1631010		0.790788
NC_000913	1631010	1631015		0.691021
NC_000913	1631015	1631020		0.611748
NC_000913	1631020	1631025		0.564771
NC_000913	1631025	1631030		0.527674
NC_000913	1631030	1631035		0.583536
NC_000913	1631035	1631040		0.714130
NC_000913	1631040	1631045		0.581707
NC_000913	1631045	1631050		0.650633
NC_000913	1631050	1631055		0.533714
NC_000913	1631055	1631060		0.498057
NC_000913	1631060	1631065		0.524191
NC_000913	1631065	1631070		0.652230
NC_000913	1631070	1631075		0.591740
NC_000913	1631075	1631080		0.576797
NC_000913	1631080	1631085		0.620031
NC_000913	1631085	1631090		0.743187
NC_000913	1631090	1631095		0.739501
NC_000913	1631095	1631100		0.790092
NC_000913	1631100	1631105		0.984265
NC_000913	1631105	1631110		1.043423
NC_000913	1631110	1631115		1.230902
NC_000913	1631115	1631120		1.322403
NC_000913	1631120	1631125		1.658532
NC_000913	1631125	1631130		1.972669
NC_000913	1631130	1631135		1.569349
NC_000913	1631135	1631140		1.220349
NC_000913	1631140	1631145		1.038134
NC_000913	1631145	1631150		1.556699
NC_000913	1631150	1631155		1.459495
NC_000913	1631155	1631160		1.209238
NC_000913	1631160	1631165		0.934432
NC_000913	1631165	1631170		1.111034
NC_000913	1631170	1631175		1.005105
NC_000913	1631175	1631180		1.128428
NC_000913	1631180	1631185		0.953023
NC_000913	1631185	1631190		0.911891
NC_000913	1631190	1631195		0.646909
NC_000913	1631195	1631200		0.794418
NC_000913	1631200	1631205		0.699720
NC_000913	1631205	1631210		0.533537
NC_000913	1631210	1631215		0.446628
NC_000913	1631215	1631220		0.318285
NC_000913	1631220	1631225		0.416421
NC_000913	1631225	1631230		0.813826
NC_000913	1631230	1631235		0.734178
NC_000913	1631235	1631240		0.985828
NC_000913	1631240	1631245		1.624222
NC_000913	1631245	1631250		1.670740
NC_000913	1631250	1631255		1.553812
NC_000913	1631255	1631260		1.548361
NC_000913	1631260	1631265		1.315529
NC_000913	1631265	1631270		1.294360
NC_000913	1631270	1631275		1.376973
NC_000913	1631275	1631280		1.555868
NC_000913	1631280	1631285		1.568235
NC_000913	1631285	1631290		1.220123
NC_000913	1631290	1631295		1.477710
NC_000913	1631295	1631300		0.903634
NC_000913	1631300	1631305		0.883213
NC_000913	1631305	1631310		0.892435
NC_000913	1631310	1631315		1.033846
NC_000913	1631315	1631320		0.901904
NC_000913	1631320	1631325		0.799504
NC_000913	1631325	1631330		0.900321
NC_000913	1631330	1631335		0.930927
NC_000913	1631335	1631340		0.987883
NC_000913	1631340	1631345		0.640284
NC_000913	1631345	1631350		0.434974
NC_000913	1631350	1631355		0.331195
NC_000913	1631355	1631360		0.294474
NC_000913	1631360	1631365		0.222632
NC_000913	1631365	1631370		0.184390
NC_000913	1631370	1631375		0.158348
NC_000913	1631375	1631380		0.113724
NC_000913	1631380	1631385		0.158126
NC_000913	1631385	1631390		0.067309
NC_000913	1631390	1631395		0.049344
NC_000913	1631395	1631400		0.035646
NC_000913	1631400	1631405		0.029524
NC_000913	1631405	1631410		0.037030
NC_000913	1631410	1631415		0.042414
NC_000913	1631415	1631420		0.027764
NC_000913	1631420	1631425		0.030640
NC_000913	1631425	1631430		0.050975
NC_000913	1631430	1631435		0.188174
NC_000913	1631435	1631440		0.673157
NC_000913	1631440	1631445		0.420173
NC_000913	1631445	1631450		0.464380
NC_000913	1631450	1631455		0.459465
NC_000913	1631455	1631460		0.512464
NC_000913	1631460	1631465		0.641257
NC_000913	1631465	1631470		0.713046
NC_000913	1631470	1631475		1.135272
NC_000913	1631475	1631480		1.290680
NC_000913	1631480	1631485		1.228668
NC_000913	1631485	1631490		1.168236
NC_000913	1631490	1631495		1.598708
NC_000913	1631495	1631500		1.879078
NC_000913	1631500	1631505		1.872324
NC_000913	1631505	1631510		1.989953
NC_000913	1631510	1631515		1.787841
NC_000913	1631515	1631520		2.553622
NC_000913	1631520	1631525		2.147021
NC_000913	1631525	1631530		2.127553
NC_000913	1631530	1631535		1.617920
NC_000913	1631535	1631540		2.129666
NC_000913	1631540	1631545		2.234333
NC_000913	1631545	1631550		2.243854
NC_000913	1631550	1631555		1.478929
NC_000913	1631555	1631560		1.384555
NC_000913	1631560	1631565		1.334821
NC_000913	1631565	1631570		1.385656
NC_000913	1631570	1631575		1.413942
NC_000913	1631575	1631580		1.174832
NC_000913	1631580	1631585		1.256688
NC_000913	1631585	1631590		1.421383
NC_000913	1631590	1631595		1.843164
NC_000913	1631595	1631600		0.403567
NC_000913	1631600	1631605		0.455211
NC_000913	1631605	1631610		0.464281
NC_000913	1631610	1631615		0.457822
NC_000913	1631615	1631620		0.370763
NC_000913	1631620	1631625		0.307675
NC_000913	1631625	1631630		0.313491
NC_000913	1631630	1631635		0.350406
NC_000913	1631635	1631640		0.424602
NC_000913	1631640	1631645		0.495556
NC_000913	1631645	1631650		0.606354
NC_000913	1631650	1631655		0.795206
NC_000913	1631655	1631660		0.937382
NC_000913	1631660	1631665		0.861620
NC_000913	1631665	1631670		0.611468
NC_000913	1631670	1631675		0.508623
NC_000913	1631675	1631680		0.442358
NC_000913	1631680	1631685		0.422778
NC_000913	1631685	1631690		0.404531
NC_000913	1631690	1631695		0.474875
NC_000913	1631695	1631700		0.559013
NC_000913	1631700	1631705		0.651725
NC_000913	1631705	1631710		0.968599
NC_000913	1631710	1631715		1.080887
NC_000913	1631715	1631720		1.270639
NC_000913	1631720	1631725		1.291907
NC_000913	1631725	1631730		1.369607
NC_000913	1631730	1631735		1.792722
NC_000913	1631735	1631740		2.485039
NC_000913	1631740	1631745		1.953155
NC_000913	1631745	1631750		1.155293
NC_000913	1631750	1631755		1.210713
NC_000913	1631755	1631760		0.762529
NC_000913	1631760	1631765		0.419671
NC_000913	1631765	1631770		0.259984
NC_000913	1631770	1631775		0.221434
NC_000913	1631775	1631780		0.260802
NC_000913	1631780	1631785		0.332081
NC_000913	1631785	1631790		0.347851
NC_000913	1631790	1631795		0.346411
NC_000913	1631795	1631800		0.209439
NC_000913	1631800	1631805		0.190815
NC_000913	1631805	1631810		0.213266
NC_000913	1631810	1631815		0.214034
NC_000913	1631815	1631820		0.197262
NC_000913	1631820	1631825		0.344991
NC_000913	1631825	1631830		0.331692
NC_000913	1631830	1631835		0.443738
NC_000913	1631835	1631840		0.426850
NC_000913	1631840	1631845		0.531131
NC_000913	1631845	1631850		0.517547
NC_000913	1631850	1631855		0.438748
NC_000913	1631855	1631860		0.380977
NC_000913	1631860	1631865		0.390113
NC_000913	1631865	1631870		0.385540
NC_000913	1631870	1631875		0.426342
NC_000913	1631875	1631880		0.403283
NC_000913	1631880	1631885		0.731776
NC_000913	1631885	1631890		0.791034
NC_000913	1631890	1631895		0.817688
NC_000913	1631895	1631900		0.792115
NC_000913	1631900	1631905		0.866716
NC_000913	1631905	1631910		0.851466
NC_000913	1631910	1631915		0.880184
NC_000913	1631915	1631920		0.872643
NC_000913	1631920	1631925		0.938236
NC_000913	1631925	1631930		0.980510
NC_000913	1631930	1631935		0.934650
NC_000913	1631935	1631940		1.466836
NC_000913	1631940	1631945		0.493960
NC_000913	1631945	1631950		0.492166
NC_000913	1631950	1631955		0.326289
NC_000913	1631955	1631960		0.246147
NC_000913	1631960	1631965		0.257433
NC_000913	1631965	1631970		0.237305
NC_000913	1631970	1631975		0.309174
NC_000913	1631975	1631980		0.355720
NC_000913	1631980	1631985		0.388985
NC_000913	1631985	1631990		0.493612
NC_000913	1631990	1631995		1.489124
NC_000913	1631995	1632000		1.525844
NC_000913	1632000	1632005		1.620949
NC_000913	1632005	1632010		1.460840
NC_000913	1632010	1632015		1.347471
NC_000913	1632015	1632020		0.967398
NC_000913	1632020	1632025		0.872931
NC_000913	1632025	1632030		0.821611
NC_000913	1632030	1632035		0.753494
NC_000913	1632035	1632040		0.744505
NC_000913	1632040	1632045		0.479261
NC_000913	1632045	1632050		0.418302
NC_000913	1632050	1632055		0.847720
NC_000913	1632055	1632060		0.743583
NC_000913	1632060	1632065		0.673729
NC_000913	1632065	1632070		0.768815
NC_000913	1632070	1632075		0.705337
NC_000913	1632075	1632080		0.859453
NC_000913	1632080	1632085		1.170084
NC_000913	1632085	1632090		1.235669
NC_000913	1632090	1632095		2.028916
NC_000913	1632095	1632100		2.425343
NC_000913	1632100	1632105		1.515820
NC_000913	1632105	1632110		1.467893
NC_000913	1632110	1632115		1.339722
NC_000913	1632115	1632120		1.166376
NC_000913	1632120	1632125		1.200180
NC_000913	1632125	1632130		0.869740
NC_000913	1632130	1632135		0.726783
NC_000913	1632135	1632140		0.732955
NC_000913	1632140	1632145		0.843453
NC_000913	1632145	1632150		0.911255
NC_000913	1632150	1632155		0.859033
NC_000913	1632155	1632160		0.818362
NC_000913	1632160	1632165		1.071655
NC_000913	1632165	1632170		1.249971
NC_000913	1632170	1632175		1.183494
NC_000913	1632175	1632180		1.290388
NC_000913	1632180	1632185		1.295164
NC_000913	1632185	1632190		1.186811
NC_000913	1632190	1632195		1.268724
NC_000913	1632195	1632200		1.580838
NC_000913	1632200	1632205		1.460442
NC_000913	1632205	1632210		1.581944
NC_000913	1632210	1632215		1.988351
NC_000913	1632215	1632220		2.224741
NC_000913	1632220	1632225		2.069461
NC_000913	1632225	1632230		2.495702
NC_000913	1632230	1632235		2.106381
NC_000913	1632235	1632240		2.001957
NC_000913	1632240	1632245		1.220595
NC_000913	1632245	1632250		0.885605
NC_000913	1632250	1632255		1.186570
NC_000913	1632255	1632260		1.303724
NC_000913	1632260	1632265		1.250194
NC_000913	1632265	1632270		1.192740
NC_000913	1632270	1632275		2.819912
NC_000913	1632275	1632280		2.427246
NC_000913	1632280	1632285		2.858019
NC_000913	1632285	1632290		3.168103
NC_000913	1632290	1632295		2.707340
NC_000913	1632295	1632300		1.919968
NC_000913	1632300	1632305		1.925703
NC_000913	1632305	1632310		1.488938
NC_000913	1632310	1632315		1.889238
NC_000913	1632315	1632320		1.998695
NC_000913	1632320	1632325		1.917936
NC_000913	1632325	1632330		1.802497
NC_000913	1632330	1632335		1.464673
NC_000913	1632335	1632340		1.420367
NC_000913	1632340	1632345		1.292184
NC_000913	1632345	1632350		1.045059
NC_000913	1632350	1632355		0.471854
NC_000913	1632355	1632360		0.393103
NC_000913	1632360	1632365		0.181635
NC_000913	1632365	1632370		0.080826
NC_000913	1632370	1632375		0.071680
NC_000913	1632375	1632380		0.026711
NC_000913	1632380	1632385		0.013510
NC_000913	1632385	1632390		0.025208
NC_000913	1632390	1632395		0.039412
NC_000913	1632395	1632400		0.040487
NC_000913	1632400	1632405		0.038331
NC_000913	1632405	1632410		0.056428
NC_000913	1632410	1632415		0.086018
NC_000913	1632415	1632420		0.650511
NC_000913	1632420	1632425		0.352098
NC_000913	1632425	1632430		0.344839
NC_000913	1632430	1632435		0.337196
NC_000913	1632435	1632440		0.337421
NC_000913	1632440	1632445		0.239262
NC_000913	1632445	1632450		0.121872
NC_000913	1632450	1632455		0.102514
NC_000913	1632455	1632460		0.088087
NC_000913	1632460	1632465		0.029884
NC_000913	1632465	1632470		0.029412
NC_000913	1632470	1632475		0.006662
NC_000913	1632475	1632480		0.004481
NC_000913	1632480	1632485		0.002781
NC_000913	1632485	1632490		0.003914
NC_000913	1632490	1632495		0.004801
NC_000913	1632495	1632500		0.004293
NC_000913	1632500	1632505		0.005727
NC_000913	1632505	1632510		0.014985
NC_000913	1632510	1632515		0.067044
NC_000913	1632515	1632520		0.032856
NC_000913	1632520	1632525		0.039077
NC_000913	1632525	1632530		0.032267
NC_000913	1632530	1632535		0.052508
NC_000913	1632535	1632540		0.076390
NC_000913	1632540	1632545		0.067461
NC_000913	1632545	1632550		0.070139
NC_000913	1632550	1632555		0.224605
NC_000913	1632555	1632560		0.332884
NC_000913	1632560	1632565		0.372667
NC_000913	1632565	1632570		0.418964
NC_000913	1632570	1632575		0.342946
NC_000913	1632575	1632580		0.634266
NC_000913	1632580	1632585		1.185429
NC_000913	1632585	1632590		1.440106
NC_000913	1632590	1632595		1.851677
NC_000913	1632595	1632600		2.387142
NC_000913	1632600	1632605		4.357697
NC_000913	1632605	1632610		6.859508
NC_000913	1632610	1632615		5.371938
NC_000913	1632615	1632620		5.426079
NC_000913	1632620	1632625		5.419884
NC_000913	1632625	1632630		5.736777
NC_000913	1632630	1632635		4.732074
NC_000913	1632635	1632640		3.976591
NC_000913	1632640	1632645		2.987440
NC_000913	1632645	1632650		2.543795
NC_000913	1632650	1632655		2.512598
NC_000913	1632655	1632660		2.365717
NC_000913	1632660	1632665		0.674120
NC_000913	1632665	1632670		0.633546
NC_000913	1632670	1632675		0.965623
NC_000913	1632675	1632680		0.891414
NC_000913	1632680	1632685		0.744537
NC_000913	1632685	1632690		0.406474
NC_000913	1632690	1632695		0.136199
NC_000913	1632695	1632700		0.092140
NC_000913	1632700	1632705		0.032584
NC_000913	1632705	1632710		0.012864
NC_000913	1632710	1632715		0.012080
NC_000913	1632715	1632720		0.008925
NC_000913	1632720	1632725		0.007117
NC_000913	1632725	1632730		0.005429
NC_000913	1632730	1632735		0.005649
NC_000913	1632735	1632740		0.004857
NC_000913	1632740	1632745		0.006783
NC_000913	1632745	1632750		0.010545
NC_000913	1632750	1632755		0.017681
NC_000913	1632755	1632760		0.019678
NC_000913	1632760	1632765		0.025780
NC_000913	1632765	1632770		0.024113
NC_000913	1632770	1632775		0.045616
NC_000913	1632775	1632780		0.043775
NC_000913	1632780	1632785		0.055111
NC_000913	1632785	1632790		0.092184
NC_000913	1632790	1632795		0.305445
NC_000913	1632795	1632800		0.560862
NC_000913	1632800	1632805		1.143891
NC_000913	1632805	1632810		1.691649
NC_000913	1632810	1632815		2.125782
NC_000913	1632815	1632820		2.715741
NC_000913	1632820	1632825		2.233871
NC_000913	1632825	1632830		3.344281
NC_000913	1632830	1632835		3.441979
NC_000913	1632835	1632840		4.428758
NC_000913	1632840	1632845		4.211306
NC_000913	1632845	1632850		4.504803
NC_000913	1632850	1632855		5.527398
NC_000913	1632855	1632860		5.988449
NC_000913	1632860	1632865		5.605360
NC_000913	1632865	1632870		4.866726
NC_000913	1632870	1632875		4.988513
NC_000913	1632875	1632880		5.187424
NC_000913	1632880	1632885		5.526513
NC_000913	1632885	1632890		5.937752
NC_000913	1632890	1632895		6.904476
NC_000913	1632895	1632900		6.977057
NC_000913	1632900	1632905		7.569733
NC_000913	1632905	1632910		7.977658
NC_000913	1632910	1632915		8.833934
NC_000913	1632915	1632920		9.067828
NC_000913	1632920	1632925		9.071407
NC_000913	1632925	1632930		12.760200
NC_000913	1632930	1632935		12.469575
NC_000913	1632935	1632940		10.823640
NC_000913	1632940	1632945		11.769337
NC_000913	1632945	1632950		12.688931
NC_000913	1632950	1632955		11.202336
NC_000913	1632955	1632960		11.297752
NC_000913	1632960	1632965		11.032527
NC_000913	1632965	1632970		12.013029
NC_000913	1632970	1632975		12.260735
NC_000913	1632975	1632980		11.079396
NC_000913	1632980	1632985		13.753889
NC_000913	1632985	1632990		13.827670
NC_000913	1632990	1632995		13.331602
NC_000913	1632995	1633000		11.185461
NC_000913	1633000	1633005		7.004426
NC_000913	1633005	1633010		6.072420
NC_000913	1633010	1633015		1.282354
NC_000913	1633015	1633020		0.917711
NC_000913	1633020	1633025		0.076229
NC_000913	1633025	1633030		0.000175
NC_000913	1633030	1633035		0.000001
NC_000913	1633035	1633040		0.000001
NC_000913	1633040	1633045		3.478867
NC_000913	1633045	1633050		2.448487
NC_000913	1633050	1633055		1.601327
NC_000913	1633055	1633060		1.601326
NC_000913	1633060	1633065		1.601326
NC_000913	1633065	1633070		1.601326
NC_000913	1633070	1633075		0.956509
NC_000913	1633075	1633080		0.394235
NC_000913	1633080	1633085		0.394235
NC_000913	1633085	1633090		0.869559
NC_000913	1633090	1633095		0.869559
NC_000913	1633095	1633100		0.869559
NC_000913	1633100	1633105		0.869559
NC_000913	1633105	1633110		0.869559
NC_000913	1633110	1633115		0.869559
NC_000913	1633115	1633120		0.869558
NC_000913	1633120	1633125		0.869558
NC_000913	1633125	1633130		0.869558
NC_000913	1633130	1633135		0.869558
NC_000913	1633135	1633140		0.869558
NC_000913	1633140	1633145		0.869558
NC_000913	1633145	1633150		26.840656
NC_000913	1633150	1633155		26.848698
NC_000913	1633155	1633160		30.462410
NC_000913	1633160	1633165		30.133441
NC_000913	1633165	1633170		50.669228
NC_000913	1633170	1633175		10.884864
NC_000913	1633175	1633180		13.977059
NC_000913	1633180	1633185		17.842785
NC_000913	1633185	1633190		16.709281
NC_000913	1633190	1633195		9.707870
NC_000913	1633195	1633200		10.027997
NC_000913	1633200	1633205		7.327072
NC_000913	1633205	1633210		5.810671
NC_000913	1633210	1633215		5.892353
NC_000913	1633215	1633220		7.773411
NC_000913	1633220	1633225		9.076043
NC_000913	1633225	1633230		8.113613
NC_000913	1633230	1633235		8.113599
NC_000913	1633235	1633240		7.413410
NC_000913	1633240	1633245		7.061833
NC_000913	1633245	1633250		7.298873
NC_000913	1633250	1633255		7.060556
NC_000913	1633255	1633260		9.040790
NC_000913	1633260	1633265		14.211217
NC_000913	1633265	1633270		14.098373
NC_000913	1633270	1633275		11.070075
NC_000913	1633275	1633280		54.626613
NC_000913	1633280	1633285		39.663410
NC_000913	1633285	1633290		37.485103
NC_000913	1633290	1633295		2.508316
NC_000913	1633295	1633300		0.429194
NC_000913	1633300	1633305		0.429194
NC_000913	1633305	1633310		0.429194
NC_000913	1633310	1633315		0.429194
NC_000913	1633315	1633320		0.429194
NC_000913	1633320	1633325		0.429194
NC_000913	1633325	1633330		0.429194
NC_000913	1633330	1633335		0.429194
NC_000913	1633335	1633340		0.429194
NC_000913	1633340	1633345		0.429194
NC_000913	1633345	1633350		0.429194
NC_000913	1633350	1633355		0.429194
NC_000913	1633355	1633360		0.429194
NC_000913	1633360	1633365		0.429194
NC_000913	1633365	1633370		0.429194
NC_000913	1633370	1633375		0.429194
NC_000913	1633375	1633380		0.429194
NC_000913	1633380	1633385		0.429194
NC_000913	1633385	1633390		0.429194
NC_000913	1633390	1633395		0.429194
NC_000913	1633395	1633400		0.429194
NC_000913	1633400	1633405		0.429194
NC_000913	1633405	1633410		0.429194
NC_000913	1633410	1633415		0.429194
NC_000913	1633415	1633420		0.429194
NC_000913	1633420	1633425		0.429194
NC_000913	1633425	1633430		0.429194
NC_000913	1633430	1633435		0.429194
NC_000913	1633435	1633440		0.429194
NC_000913	1633440	1633445		0.429194
NC_000913	1633445	1633450		0.429194
NC_000913	1633450	1633455		0.429194
NC_000913	1633455	1633460		0.429194
NC_000913	1633460	1633465		0.429194
NC_000913	1633465	1633470		0.429194
NC_000913	1633470	1633475		0.429194
NC_000913	1633475	1633480		0.429194
NC_000913	1633480	1633485		0.429194
NC_000913	1633485	1633490		0.429194
NC_000913	1633490	1633495		0.429194
NC_000913	1633495	1633500		0.429194
NC_000913	1633500	1633505		0.429194
NC_000913	1633505	1633510		0.429194
NC_000913	1633510	1633515		0.097434
NC_000913	1633515	1633520		0.097434
NC_000913	1633520	1633525		0.097434
NC_000913	1633525	1633530		0.097434
NC_000913	1633530	1633535		0.097434
NC_000913	1633535	1633540		0.097434
NC_000913	1633540	1633545		0.097434
NC_000913	1633545	1633550		0.097434
NC_000913	1633550	1633555		0.232715
NC_000913	1633555	1633560		0.232715
NC_000913	1633560	1633565		0.232715
NC_000913	1633565	1633570		1.849806
NC_000913	1633570	1633575		2.388668
NC_000913	1633575	1633580		0.175664
NC_000913	1633580	1633585		2.541408
NC_000913	1633585	1633590		3.070204
NC_000913	1633590	1633595		1.237441
NC_000913	1633595	1633600		6.575071
NC_000913	1633600	1633605		4.558057
NC_000913	1633605	1633610		5.200000
NC_000913	1633610	1633615		4.842682
NC_000913	1633615	1633620		5.587845
NC_000913	1633620	1633625		4.944027
NC_000913	1633625	1633630		3.513575
NC_000913	1633630	1633635		2.441052
NC_000913	1633635	1633640		2.441064
NC_000913	1633640	1633645		2.596571
NC_000913	1633645	1633650		2.527711
NC_000913	1633650	1633655		2.125527
NC_000913	1633655	1633660		2.258857
NC_000913	1633660	1633665		2.255838
NC_000913	1633665	1633670		1.898385
NC_000913	1633670	1633675		1.749595
NC_000913	1633675	1633680		1.125519
NC_000913	1633680	1633685		1.675256
NC_000913	1633685	1633690		1.975412
NC_000913	1633690	1633695		2.601301
NC_000913	1633695	1633700		0.000266
NC_000913	1633700	1633705		2.476037
NC_000913	1633705	1633710		0.429195
NC_000913	1633710	1633715		0.429195
NC_000913	1633715	1633720		0.429195
NC_000913	1633720	1633725		0.429195
NC_000913	1633725	1633730		0.429195
NC_000913	1633730	1633735		0.429195
NC_000913	1633735	1633740		0.429195
NC_000913	1633740	1633745		0.429195
NC_000913	1633745	1633750		0.429195
NC_000913	1633750	1633755		0.429195
NC_000913	1633755	1633760		0.429195
NC_000913	1633760	1633765		0.429195
NC_000913	1633765	1633770		0.429195
NC_000913	1633770	1633775		0.429195
NC_000913	1633775	1633780		0.429195
NC_000913	1633780	1633785		0.429195
NC_000913	1633785	1633790		0.429195
NC_000913	1633790	1633795		0.429195
NC_000913	1633795	1633800		0.429195
NC_000913	1633800	1633805		0.429195
NC_000913	1633805	1633810		0.429195
NC_000913	1633810	1633815		0.429195
NC_000913	1633815	1633820		0.429195
NC_000913	1633820	1633825		0.429195
NC_000913	1633825	1633830		0.429195
NC_000913	1633830	1633835		0.429195
NC_000913	1633835	1633840		0.429195
NC_000913	1633840	1633845		0.429195
NC_000913	1633845	1633850		0.429195
NC_000913	1633850	1633855		4.696597
NC_000913	1633855	1633860		9.581117
NC_000913	1633860	1633865		9.581116
NC_000913	1633865	1633870		31.882121
NC_000913	1633870	1633875		33.195778
NC_000913	1633875	1633880		18.212574
NC_000913	1633880	1633885		18.973374
NC_000913	1633885	1633890		6.402440
NC_000913	1633890	1633895		5.502848
NC_000913	1633895	1633900		5.001382
NC_000913	1633900	1633905		3.835011
NC_000913	1633905	1633910		3.680512
NC_000913	1633910	1633915		2.836058
NC_000913	1633915	1633920		2.865710
NC_000913	1633920	1633925		2.392152
NC_000913	1633925	1633930		2.191449
NC_000913	1633930	1633935		1.870692
NC_000913	1633935	1633940		1.627187
NC_000913	1633940	1633945		1.809331
NC_000913	1633945	1633950		2.142356
NC_000913	1633950	1633955		2.519247
NC_000913	1633955	1633960		1.985414
NC_000913	1633960	1633965		2.171843
NC_000913	1633965	1633970		1.350771
NC_000913	1633970	1633975		1.181807
NC_000913	1633975	1633980		0.765025
NC_000913	1633980	1633985		0.981389
NC_000913	1633985	1633990		1.234768
NC_000913	1633990	1633995		0.034815
NC_000913	1633995	1634000		0.001345
NC_000913	1634000	1634005		0.000588
NC_000913	1634005	1634010		0.005633
NC_000913	1634010	1634015		0.007946
NC_000913	1634015	1634020		0.006707
NC_000913	1634020	1634025		0.006344
NC_000913	1634025	1634030		0.001688
NC_000913	1634030	1634035		0.000184
NC_000913	1634035	1634040		0.000119
NC_000913	1634040	1634045		0.000063
NC_000913	1634045	1634050		0.000061
NC_000913	1634050	1634055		0.000061
NC_000913	1634055	1634060		0.000067
NC_000913	1634060	1634065		0.000126
NC_000913	1634065	1634070		0.000180
NC_000913	1634070	1634075		0.000279
NC_000913	1634075	1634080		0.005682
NC_000913	1634080	1634085		0.030043
NC_000913	1634085	1634090		0.053406
NC_000913	1634090	1634095		0.099781
NC_000913	1634095	1634100		0.113821
NC_000913	1634100	1634105		0.127777
NC_000913	1634105	1634110		0.153408
NC_000913	1634110	1634115		0.171174
NC_000913	1634115	1634120		0.171641
NC_000913	1634120	1634125		0.176428
NC_000913	1634125	1634130		0.217615
NC_000913	1634130	1634135		0.361468
NC_000913	1634135	1634140		0.388798
NC_000913	1634140	1634145		0.538862
NC_000913	1634145	1634150		0.607229
NC_000913	1634150	1634155		1.880432
NC_000913	1634155	1634160		2.342114
NC_000913	1634160	1634165		2.689767
NC_000913	1634165	1634170		8.114997
NC_000913	1634170	1634175		8.081123
NC_000913	1634175	1634180		5.526487
NC_000913	1634180	1634185		4.214699
NC_000913	1634185	1634190		5.299176
NC_000913	1634190	1634195		2.014136
NC_000913	1634195	1634200		11.254011
NC_000913	1634200	1634205		1.085942
NC_000913	1634205	1634210		1.085942
NC_000913	1634210	1634215		0.126360
NC_000913	1634215	1634220		0.126360
NC_000913	1634220	1634225		0.126361
NC_000913	1634225	1634230		0.126361
NC_000913	1634230	1634235		0.013781
NC_000913	1634235	1634240		0.013781
NC_000913	1634240	1634245		0.025304
NC_000913	1634245	1634250		0.046319
NC_000913	1634250	1634255		0.046319
NC_000913	1634255	1634260		0.046319
NC_000913	1634260	1634265		0.046319
NC_000913	1634265	1634270		0.046319
NC_000913	1634270	1634275		0.046319
NC_000913	1634275	1634280		0.046319
NC_000913	1634280	1634285		0.046319
NC_000913	1634285	1634290		0.408493
NC_000913	1634290	1634295		0.408493
NC_000913	1634295	1634300		0.408493
NC_000913	1634300	1634305		0.408493
NC_000913	1634305	1634310		0.408493
NC_000913	1634310	1634315		0.408493
NC_000913	1634315	1634320		0.408493
NC_000913	1634320	1634325		0.408493
NC_000913	1634325	1634330		0.408493
NC_000913	1634330	1634335		0.408493
NC_000913	1634335	1634340		0.408493
NC_000913	1634340	1634345		0.408493
NC_000913	1634345	1634350		0.408493
NC_000913	1634350	1634355		0.408493
NC_000913	1634355	1634360		0.408493
NC_000913	1634360	1634365		0.408493
NC_000913	1634365	1634370		0.408493
NC_000913	1634370	1634375		0.408493
NC_000913	1634375	1634380		0.408493
NC_000913	1634380	1634385		0.408493
NC_000913	1634385	1634390		0.408493
NC_000913	1634390	1634395		0.408493
NC_000913	1634395	1634400		0.408493
NC_000913	1634400	1634405		0.408493
NC_000913	1634405	1634410		0.408493
NC_000913	1634410	1634415		0.408493
NC_000913	1634415	1634420		0.408493
NC_000913	1634420	1634425		0.408493
NC_000913	1634425	1634430		0.408493
NC_000913	1634430	1634435		0.408493
NC_000913	1634435	1634440		0.408493
NC_000913	1634440	1634445		0.408493
NC_000913	1634445	1634450		0.408493
NC_000913	1634450	1634455		0.408493
NC_000913	1634455	1634460		0.408493
NC_000913	1634460	1634465		0.394000
NC_000913	1634465	1634470		0.394000
NC_000913	1634470	1634475		0.394000
NC_000913	1634475	1634480		0.394000
NC_000913	1634480	1634485		0.394000
NC_000913	1634485	1634490		0.394000
NC_000913	1634490	1634495		0.394000
NC_000913	1634495	1634500		0.394000
NC_000913	1634500	1634505		0.394000
NC_000913	1634505	1634510		0.394000
NC_000913	1634510	1634515		0.394000
NC_000913	1634515	1634520		0.394000
NC_000913	1634520	1634525		0.394000
NC_000913	1634525	1634530		0.394000
NC_000913	1634530	1634535		0.394000
NC_000913	1634535	1634540		0.394000
NC_000913	1634540	1634545		0.394000
NC_000913	1634545	1634550		0.394000
NC_000913	1634550	1634555		0.394000
NC_000913	1634555	1634560		0.394000
NC_000913	1634560	1634565		0.394000
NC_000913	1634565	1634570		0.000000
NC_000913	1634570	1634575		1.184515
NC_000913	1634575	1634580		1.797736
NC_000913	1634580	1634585		2.611999
NC_000913	1634585	1634590		3.678060
NC_000913	1634590	1634595		9.204592
NC_000913	1634595	1634600		9.293148
NC_000913	1634600	1634605		7.637049
NC_000913	1634605	1634610		5.024544
NC_000913	1634610	1634615		2.436780
NC_000913	1634615	1634620		1.616564
NC_000913	1634620	1634625		0.955967
NC_000913	1634625	1634630		0.228020
NC_000913	1634630	1634635		0.104156
NC_000913	1634635	1634640		0.049480
NC_000913	1634640	1634645		0.049110
NC_000913	1634645	1634650		0.038483
NC_000913	1634650	1634655		0.031205
NC_000913	1634655	1634660		0.094061
NC_000913	1634660	1634665		0.376211
NC_000913	1634665	1634670		0.590208
NC_000913	1634670	1634675		0.532565
NC_000913	1634675	1634680		2.564521
NC_000913	1634680	1634685		5.487513
NC_000913	1634685	1634690		10.391805
NC_000913	1634690	1634695		10.978916
NC_000913	1634695	1634700		8.195572
NC_000913	1634700	1634705		7.902199
NC_000913	1634705	1634710		6.292710
NC_000913	1634710	1634715		1.625191
NC_000913	1634715	1634720		0.002513
NC_000913	1634720	1634725		0.002513
NC_000913	1634725	1634730		0.053215
NC_000913	1634730	1634735		0.053215
NC_000913	1634735	1634740		0.394001
NC_000913	1634740	1634745		0.394001
NC_000913	1634745	1634750		0.394001
NC_000913	1634750	1634755		0.394001
NC_000913	1634755	1634760		0.394001
NC_000913	1634760	1634765		0.394001
NC_000913	1634765	1634770		0.394001
NC_000913	1634770	1634775		0.394001
NC_000913	1634775	1634780		0.394001
NC_000913	1634780	1634785		0.394001
NC_000913	1634785	1634790		0.394001
NC_000913	1634790	1634795		0.394001
NC_000913	1634795	1634800		0.394001
NC_000913	1634800	1634805		0.210881
NC_000913	1634805	1634810		0.210881
NC_000913	1634810	1634815		0.210881
NC_000913	1634815	1634820		0.210881
NC_000913	1634820	1634825		0.210881
NC_000913	1634825	1634830		0.081103
NC_000913	1634830	1634835		0.081103
NC_000913	1634835	1634840		0.081103
NC_000913	1634840	1634845		0.081103
NC_000913	1634845	1634850		0.081103
NC_000913	1634850	1634855		0.081103
NC_000913	1634855	1634860		0.081103
NC_000913	1634860	1634865		0.081103
NC_000913	1634865	1634870		0.335723
NC_000913	1634870	1634875		12.895621
NC_000913	1634875	1634880		12.913511
NC_000913	1634880	1634885		10.770669
NC_000913	1634885	1634890		10.235353
NC_000913	1634890	1634895		8.413801
NC_000913	1634895	1634900		6.359211
NC_000913	1634900	1634905		9.921817
NC_000913	1634905	1634910		9.833974
NC_000913	1634910	1634915		1.625338
NC_000913	1634915	1634920		0.435209
NC_000913	1634920	1634925		0.458748
NC_000913	1634925	1634930		1.331140
NC_000913	1634930	1634935		1.524746
NC_000913	1634935	1634940		2.325612
NC_000913	1634940	1634945		2.381796
NC_000913	1634945	1634950		2.682499
NC_000913	1634950	1634955		2.611160
NC_000913	1634955	1634960		2.334785
NC_000913	1634960	1634965		2.716807
NC_000913	1634965	1634970		2.813570
NC_000913	1634970	1634975		2.500267
NC_000913	1634975	1634980		2.881150
NC_000913	1634980	1634985		3.044009
NC_000913	1634985	1634990		3.046525
NC_000913	1634990	1634995		3.091390
NC_000913	1634995	1635000		3.428177
NC_000913	1635000	1635005		2.874803
NC_000913	1635005	1635010		2.679101
NC_000913	1635010	1635015		2.589304
NC_000913	1635015	1635020		1.790098
NC_000913	1635020	1635025		1.712369
NC_000913	1635025	1635030		0.963879
NC_000913	1635030	1635035		0.814254
NC_000913	1635035	1635040		0.820027
NC_000913	1635040	1635045		0.776867
NC_000913	1635045	1635050		0.740513
NC_000913	1635050	1635055		0.861310
NC_000913	1635055	1635060		1.068312
NC_000913	1635060	1635065		1.224217
NC_000913	1635065	1635070		1.282351
NC_000913	1635070	1635075		1.804254
NC_000913	1635075	1635080		2.299659
NC_000913	1635080	1635085		1.747488
NC_000913	1635085	1635090		1.264472
NC_000913	1635090	1635095		0.383945
NC_000913	1635095	1635100		0.264771
NC_000913	1635100	1635105		0.209774
NC_000913	1635105	1635110		0.164660
NC_000913	1635110	1635115		0.156883
NC_000913	1635115	1635120		0.121230
NC_000913	1635120	1635125		0.115274
NC_000913	1635125	1635130		0.201244
NC_000913	1635130	1635135		0.255724
NC_000913	1635135	1635140		0.692749
NC_000913	1635140	1635145		0.639083
NC_000913	1635145	1635150		0.686874
NC_000913	1635150	1635155		0.686763
NC_000913	1635155	1635160		0.846680
NC_000913	1635160	1635165		0.780516
NC_000913	1635165	1635170		1.730259
NC_000913	1635170	1635175		1.057632
NC_000913	1635175	1635180		0.550137
NC_000913	1635180	1635185		0.519983
NC_000913	1635185	1635190		0.519722
NC_000913	1635190	1635195		0.383048
NC_000913	1635195	1635200		0.472005
NC_000913	1635200	1635205		0.516537
NC_000913	1635205	1635210		0.506448
NC_000913	1635210	1635215		0.549390
NC_000913	1635215	1635220		0.685117
NC_000913	1635220	1635225		0.737796
NC_000913	1635225	1635230		0.521515
NC_000913	1635230	1635235		0.536820
NC_000913	1635235	1635240		0.571446
NC_000913	1635240	1635245		0.527369
NC_000913	1635245	1635250		0.767465
NC_000913	1635250	1635255		0.804821
NC_000913	1635255	1635260		1.122248
NC_000913	1635260	1635265		0.867986
NC_000913	1635265	1635270		0.698418
NC_000913	1635270	1635275		0.477852
NC_000913	1635275	1635280		0.524658
NC_000913	1635280	1635285		0.377455
NC_000913	1635285	1635290		0.335358
NC_000913	1635290	1635295		0.320082
NC_000913	1635295	1635300		0.436329
NC_000913	1635300	1635305		0.460679
NC_000913	1635305	1635310		0.434294
NC_000913	1635310	1635315		0.273127
NC_000913	1635315	1635320		0.359359
NC_000913	1635320	1635325		0.471562
NC_000913	1635325	1635330		0.553190
NC_000913	1635330	1635335		0.653861
NC_000913	1635335	1635340		0.621565
NC_000913	1635340	1635345		0.483849
NC_000913	1635345	1635350		0.642436
NC_000913	1635350	1635355		0.581126
NC_000913	1635355	1635360		0.645288
NC_000913	1635360	1635365		0.616416
NC_000913	1635365	1635370		0.829045
NC_000913	1635370	1635375		1.261185
NC_000913	1635375	1635380		1.098846
NC_000913	1635380	1635385		1.097320
NC_000913	1635385	1635390		0.793310
NC_000913	1635390	1635395		0.315681
NC_000913	1635395	1635400		0.083133
NC_000913	1635400	1635405		0.031962
NC_000913	1635405	1635410		0.027992
NC_000913	1635410	1635415		0.037639
NC_000913	1635415	1635420		0.039117
NC_000913	1635420	1635425		0.041802
NC_000913	1635425	1635430		0.459655
NC_000913	1635430	1635435		0.486288
NC_000913	1635435	1635440		0.517398
NC_000913	1635440	1635445		0.592766
NC_000913	1635445	1635450		0.828011
NC_000913	1635450	1635455		1.008229
NC_000913	1635455	1635460		0.626375
NC_000913	1635460	1635465		0.486257
NC_000913	1635465	1635470		0.319730
NC_000913	1635470	1635475		0.385309
NC_000913	1635475	1635480		0.380668
NC_000913	1635480	1635485		0.353904
NC_000913	1635485	1635490		0.698165
NC_000913	1635490	1635495		0.623922
NC_000913	1635495	1635500		0.660501
NC_000913	1635500	1635505		0.649293
NC_000913	1635505	1635510		0.677408
NC_000913	1635510	1635515		0.736364
NC_000913	1635515	1635520		0.842502
NC_000913	1635520	1635525		0.787378
NC_000913	1635525	1635530		1.010746
NC_000913	1635530	1635535		1.274823
NC_000913	1635535	1635540		1.652422
NC_000913	1635540	1635545		1.780272
NC_000913	1635545	1635550		1.248325
NC_000913	1635550	1635555		1.088521
NC_000913	1635555	1635560		1.068423
NC_000913	1635560	1635565		0.769910
NC_000913	1635565	1635570		0.760196
NC_000913	1635570	1635575		0.743192
NC_000913	1635575	1635580		0.929698
NC_000913	1635580	1635585		0.733257
NC_000913	1635585	1635590		0.594450
NC_000913	1635590	1635595		0.491767
NC_000913	1635595	1635600		0.295747
NC_000913	1635600	1635605		0.342861
NC_000913	1635605	1635610		0.299954
NC_000913	1635610	1635615		0.251074
NC_000913	1635615	1635620		0.188154
NC_000913	1635620	1635625		0.163788
NC_000913	1635625	1635630		0.175610
NC_000913	1635630	1635635		0.170080
NC_000913	1635635	1635640		0.159456
NC_000913	1635640	1635645		0.085128
NC_000913	1635645	1635650		0.324797
NC_000913	1635650	1635655		0.298204
NC_000913	1635655	1635660		0.438657
NC_000913	1635660	1635665		0.577424
NC_000913	1635665	1635670		0.313488
NC_000913	1635670	1635675		0.344755
NC_000913	1635675	1635680		0.367658
NC_000913	1635680	1635685		0.289819
NC_000913	1635685	1635690		0.286464
NC_000913	1635690	1635695		0.346049
NC_000913	1635695	1635700		0.434087
NC_000913	1635700	1635705		0.476485
NC_000913	1635705	1635710		0.671244
NC_000913	1635710	1635715		0.527235
NC_000913	1635715	1635720		0.449985
NC_000913	1635720	1635725		0.361427
NC_000913	1635725	1635730		0.383273
NC_000913	1635730	1635735		0.341753
NC_000913	1635735	1635740		0.333380
NC_000913	1635740	1635745		0.434232
NC_000913	1635745	1635750		0.812248
NC_000913	1635750	1635755		1.355959
NC_000913	1635755	1635760		2.005004
NC_000913	1635760	1635765		1.128213
NC_000913	1635765	1635770		1.107407
NC_000913	1635770	1635775		4.524721
NC_000913	1635775	1635780		6.722161
NC_000913	1635780	1635785		3.759248
NC_000913	1635785	1635790		1.475787
NC_000913	1635790	1635795		0.583610
NC_000913	1635795	1635800		0.319065
NC_000913	1635800	1635805		0.280758
NC_000913	1635805	1635810		0.272602
NC_000913	1635810	1635815		0.247425
NC_000913	1635815	1635820		0.243702
NC_000913	1635820	1635825		0.235204
NC_000913	1635825	1635830		0.316143
NC_000913	1635830	1635835		0.529396
NC_000913	1635835	1635840		0.497446
NC_000913	1635840	1635845		2.023018
NC_000913	1635845	1635850		2.978451
NC_000913	1635850	1635855		3.203727
NC_000913	1635855	1635860		2.940567
NC_000913	1635860	1635865		4.600670
NC_000913	1635865	1635870		3.587376
NC_000913	1635870	1635875		3.462359
NC_000913	1635875	1635880		3.373290
NC_000913	1635880	1635885		3.491627
NC_000913	1635885	1635890		3.478367
NC_000913	1635890	1635895		2.353563
NC_000913	1635895	1635900		2.196677
NC_000913	1635900	1635905		5.108661
NC_000913	1635905	1635910		11.256758
NC_000913	1635910	1635915		13.802950
NC_000913	1635915	1635920		12.862905
NC_000913	1635920	1635925		14.215796
NC_000913	1635925	1635930		11.924848
NC_000913	1635930	1635935		7.767919
NC_000913	1635935	1635940		5.794682
NC_000913	1635940	1635945		1.027724
NC_000913	1635945	1635950		1.027724
NC_000913	1635950	1635955		1.015465
NC_000913	1635955	1635960		1.015465
NC_000913	1635960	1635965		1.026595
NC_000913	1635965	1635970		0.894524
NC_000913	1635970	1635975		0.894524
NC_000913	1635975	1635980		1.328274
NC_000913	1635980	1635985		0.676841
NC_000913	1635985	1635990		0.189707
NC_000913	1635990	1635995		0.052072
NC_000913	1635995	1636000		0.013876
NC_000913	1636000	1636005		0.018505
NC_000913	1636005	1636010		0.237439
NC_000913	1636010	1636015		3.161707
NC_000913	1636015	1636020		0.205661
NC_000913	1636020	1636025		0.452533
NC_000913	1636025	1636030		2.325597
NC_000913	1636030	1636035		2.094621
NC_000913	1636035	1636040		2.731958
NC_000913	1636040	1636045		2.888058
NC_000913	1636045	1636050		2.551411
NC_000913	1636050	1636055		2.321193
NC_000913	1636055	1636060		2.073369
NC_000913	1636060	1636065		1.201222
NC_000913	1636065	1636070		1.282434
NC_000913	1636070	1636075		1.387214
NC_000913	1636075	1636080		1.406010
NC_000913	1636080	1636085		1.286990
NC_000913	1636085	1636090		1.225938
NC_000913	1636090	1636095		1.154290
NC_000913	1636095	1636100		1.340309
NC_000913	1636100	1636105		1.368669
NC_000913	1636105	1636110		1.210857
NC_000913	1636110	1636115		1.742149
NC_000913	1636115	1636120		2.120517
NC_000913	1636120	1636125		2.187889
NC_000913	1636125	1636130		1.569663
NC_000913	1636130	1636135		1.197303
NC_000913	1636135	1636140		0.988486
NC_000913	1636140	1636145		0.914998
NC_000913	1636145	1636150		0.585814
NC_000913	1636150	1636155		0.644446
NC_000913	1636155	1636160		0.584843
NC_000913	1636160	1636165		0.683667
NC_000913	1636165	1636170		0.752636
NC_000913	1636170	1636175		1.071369
NC_000913	1636175	1636180		1.133406
NC_000913	1636180	1636185		1.111374
NC_000913	1636185	1636190		1.033174
NC_000913	1636190	1636195		0.810354
NC_000913	1636195	1636200		0.922019
NC_000913	1636200	1636205		1.024909
NC_000913	1636205	1636210		1.499243
NC_000913	1636210	1636215		1.339571
NC_000913	1636215	1636220		1.369103
NC_000913	1636220	1636225		1.483756
NC_000913	1636225	1636230		1.201030
NC_000913	1636230	1636235		1.405424
NC_000913	1636235	1636240		1.413468
NC_000913	1636240	1636245		1.628854
NC_000913	1636245	1636250		1.884226
NC_000913	1636250	1636255		1.970340
NC_000913	1636255	1636260		1.581272
NC_000913	1636260	1636265		2.875706
NC_000913	1636265	1636270		2.592903
NC_000913	1636270	1636275		3.196798
NC_000913	1636275	1636280		2.913680
NC_000913	1636280	1636285		3.348472
NC_000913	1636285	1636290		3.187665
NC_000913	1636290	1636295		2.404442
NC_000913	1636295	1636300		1.516473
NC_000913	1636300	1636305		1.290227
NC_000913	1636305	1636310		0.691941
NC_000913	1636310	1636315		1.796951
NC_000913	1636315	1636320		3.269078
NC_000913	1636320	1636325		2.765036
NC_000913	1636325	1636330		0.549722
NC_000913	1636330	1636335		0.436355
NC_000913	1636335	1636340		0.368997
NC_000913	1636340	1636345		0.355865
NC_000913	1636345	1636350		0.352066
NC_000913	1636350	1636355		0.355430
NC_000913	1636355	1636360		0.376022
NC_000913	1636360	1636365		0.702618
NC_000913	1636365	1636370		0.566113
NC_000913	1636370	1636375		0.247930
NC_000913	1636375	1636380		0.110123
NC_000913	1636380	1636385		0.098406
NC_000913	1636385	1636390		0.078401
NC_000913	1636390	1636395		0.071122
NC_000913	1636395	1636400		0.043181
NC_000913	1636400	1636405		0.043339
NC_000913	1636405	1636410		0.048371
NC_000913	1636410	1636415		0.017587
NC_000913	1636415	1636420		0.016365
NC_000913	1636420	1636425		0.021006
NC_000913	1636425	1636430		0.030104
NC_000913	1636430	1636435		0.034805
NC_000913	1636435	1636440		0.050617
NC_000913	1636440	1636445		0.085236
NC_000913	1636445	1636450		0.010436
NC_000913	1636450	1636455		0.068441
NC_000913	1636455	1636460		0.095043
NC_000913	1636460	1636465		0.128582
NC_000913	1636465	1636470		0.060151
NC_000913	1636470	1636475		0.120869
NC_000913	1636475	1636480		0.049547
NC_000913	1636480	1636485		0.123249
NC_000913	1636485	1636490		0.067843
NC_000913	1636490	1636495		0.081899
NC_000913	1636495	1636500		0.084163
NC_000913	1636500	1636505		0.134588
NC_000913	1636505	1636510		0.314638
NC_000913	1636510	1636515		0.470056
NC_000913	1636515	1636520		0.521574
NC_000913	1636520	1636525		0.521591
NC_000913	1636525	1636530		1.673572
NC_000913	1636530	1636535		1.749916
NC_000913	1636535	1636540		0.793441
NC_000913	1636540	1636545		0.861685
NC_000913	1636545	1636550		0.753627
NC_000913	1636550	1636555		0.745645
NC_000913	1636555	1636560		0.650781
NC_000913	1636560	1636565		0.551598
NC_000913	1636565	1636570		0.493463
NC_000913	1636570	1636575		0.525144
NC_000913	1636575	1636580		0.885910
NC_000913	1636580	1636585		0.853979
NC_000913	1636585	1636590		0.758920
NC_000913	1636590	1636595		0.999959
NC_000913	1636595	1636600		1.612501
NC_000913	1636600	1636605		3.411908
NC_000913	1636605	1636610		4.958696
NC_000913	1636610	1636615		2.193720
NC_000913	1636615	1636620		1.322152
NC_000913	1636620	1636625		0.603293
NC_000913	1636625	1636630		0.613958
NC_000913	1636630	1636635		0.651921
NC_000913	1636635	1636640		0.670083
NC_000913	1636640	1636645		0.644720
NC_000913	1636645	1636650		0.659598
NC_000913	1636650	1636655		1.390851
NC_000913	1636655	1636660		1.814959
NC_000913	1636660	1636665		1.240711
NC_000913	1636665	1636670		1.043265
NC_000913	1636670	1636675		1.252661
NC_000913	1636675	1636680		2.285872
NC_000913	1636680	1636685		3.088446
NC_000913	1636685	1636690		3.910592
NC_000913	1636690	1636695		3.936224
NC_000913	1636695	1636700		2.201409
NC_000913	1636700	1636705		2.153329
NC_000913	1636705	1636710		1.301179
NC_000913	1636710	1636715		0.673465
NC_000913	1636715	1636720		0.710820
NC_000913	1636720	1636725		1.114737
NC_000913	1636725	1636730		0.557688
NC_000913	1636730	1636735		0.872509
NC_000913	1636735	1636740		0.950725
NC_000913	1636740	1636745		0.984713
NC_000913	1636745	1636750		1.193331
NC_000913	1636750	1636755		1.161853
NC_000913	1636755	1636760		1.090650
NC_000913	1636760	1636765		1.569870
NC_000913	1636765	1636770		1.499808
NC_000913	1636770	1636775		1.652413
NC_000913	1636775	1636780		1.517573
NC_000913	1636780	1636785		1.029405
NC_000913	1636785	1636790		1.238987
NC_000913	1636790	1636795		1.489216
NC_000913	1636795	1636800		2.613705
NC_000913	1636800	1636805		2.928956
NC_000913	1636805	1636810		3.387807
NC_000913	1636810	1636815		5.048896
NC_000913	1636815	1636820		3.880609
NC_000913	1636820	1636825		6.023290
NC_000913	1636825	1636830		3.074060
NC_000913	1636830	1636835		3.331777
NC_000913	1636835	1636840		2.016459
NC_000913	1636840	1636845		2.042638
NC_000913	1636845	1636850		1.859720
NC_000913	1636850	1636855		1.566577
NC_000913	1636855	1636860		1.467274
NC_000913	1636860	1636865		1.461462
NC_000913	1636865	1636870		1.482822
NC_000913	1636870	1636875		1.394018
NC_000913	1636875	1636880		1.385893
NC_000913	1636880	1636885		1.387543
NC_000913	1636885	1636890		0.514625
NC_000913	1636890	1636895		0.415629
NC_000913	1636895	1636900		0.393884
NC_000913	1636900	1636905		0.380121
NC_000913	1636905	1636910		0.411229
NC_000913	1636910	1636915		0.447540
NC_000913	1636915	1636920		0.553387
NC_000913	1636920	1636925		0.836948
NC_000913	1636925	1636930		1.818495
NC_000913	1636930	1636935		2.147818
NC_000913	1636935	1636940		2.343540
NC_000913	1636940	1636945		1.890432
NC_000913	1636945	1636950		2.255020
NC_000913	1636950	1636955		1.684724
NC_000913	1636955	1636960		1.764931
NC_000913	1636960	1636965		1.899969
NC_000913	1636965	1636970		1.755098
NC_000913	1636970	1636975		1.756163
NC_000913	1636975	1636980		1.965184
NC_000913	1636980	1636985		1.817502
NC_000913	1636985	1636990		2.082736
NC_000913	1636990	1636995		2.143560
NC_000913	1636995	1637000		2.412305
NC_000913	1637000	1637005		3.110107
NC_000913	1637005	1637010		3.037827
NC_000913	1637010	1637015		2.833676
NC_000913	1637015	1637020		2.534283
NC_000913	1637020	1637025		2.572442
NC_000913	1637025	1637030		2.981533
NC_000913	1637030	1637035		3.457744
NC_000913	1637035	1637040		3.932350
NC_000913	1637040	1637045		4.920941
NC_000913	1637045	1637050		3.981332
NC_000913	1637050	1637055		5.373767
NC_000913	1637055	1637060		4.907083
NC_000913	1637060	1637065		4.543360
NC_000913	1637065	1637070		3.638998
NC_000913	1637070	1637075		2.993282
NC_000913	1637075	1637080		3.425658
NC_000913	1637080	1637085		2.707304
NC_000913	1637085	1637090		4.167233
NC_000913	1637090	1637095		3.032335
NC_000913	1637095	1637100		3.410486
NC_000913	1637100	1637105		3.382005
NC_000913	1637105	1637110		3.715372
NC_000913	1637110	1637115		3.559784
NC_000913	1637115	1637120		3.712268
NC_000913	1637120	1637125		4.255987
NC_000913	1637125	1637130		4.222884
NC_000913	1637130	1637135		4.119670
NC_000913	1637135	1637140		4.063682
NC_000913	1637140	1637145		4.578282
NC_000913	1637145	1637150		5.351983
NC_000913	1637150	1637155		5.315487
NC_000913	1637155	1637160		5.198435
NC_000913	1637160	1637165		4.883840
NC_000913	1637165	1637170		4.387663
NC_000913	1637170	1637175		4.075599
NC_000913	1637175	1637180		3.881016
NC_000913	1637180	1637185		3.972571
NC_000913	1637185	1637190		4.633530
NC_000913	1637190	1637195		4.019376
NC_000913	1637195	1637200		3.988801
NC_000913	1637200	1637205		4.817555
NC_000913	1637205	1637210		4.568248
NC_000913	1637210	1637215		4.661545
NC_000913	1637215	1637220		3.208834
NC_000913	1637220	1637225		2.851546
NC_000913	1637225	1637230		3.024515
NC_000913	1637230	1637235		3.154522
NC_000913	1637235	1637240		3.482713
NC_000913	1637240	1637245		3.029964
NC_000913	1637245	1637250		3.080079
NC_000913	1637250	1637255		3.382872
NC_000913	1637255	1637260		2.856059
NC_000913	1637260	1637265		2.798650
NC_000913	1637265	1637270		3.045954
NC_000913	1637270	1637275		2.504105
NC_000913	1637275	1637280		2.330127
NC_000913	1637280	1637285		2.168105
NC_000913	1637285	1637290		2.559714
NC_000913	1637290	1637295		2.090483
NC_000913	1637295	1637300		1.657588
NC_000913	1637300	1637305		1.336799
NC_000913	1637305	1637310		1.830725
NC_000913	1637310	1637315		2.089853
NC_000913	1637315	1637320		2.289458
NC_000913	1637320	1637325		1.154764
NC_000913	1637325	1637330		0.968878
NC_000913	1637330	1637335		1.075071
NC_000913	1637335	1637340		1.119025
NC_000913	1637340	1637345		1.083324
NC_000913	1637345	1637350		1.078142
NC_000913	1637350	1637355		1.055482
NC_000913	1637355	1637360		0.934971
NC_000913	1637360	1637365		1.352614
NC_000913	1637365	1637370		2.281576
NC_000913	1637370	1637375		2.825593
NC_000913	1637375	1637380		3.607179
NC_000913	1637380	1637385		4.047630
NC_000913	1637385	1637390		5.582417
NC_000913	1637390	1637395		5.063626
NC_000913	1637395	1637400		4.432565
NC_000913	1637400	1637405		3.857186
NC_000913	1637405	1637410		4.080141
NC_000913	1637410	1637415		2.951592
NC_000913	1637415	1637420		1.421511
NC_000913	1637420	1637425		0.864796
NC_000913	1637425	1637430		1.217291
NC_000913	1637430	1637435		1.287402
NC_000913	1637435	1637440		1.334223
NC_000913	1637440	1637445		1.414148
NC_000913	1637445	1637450		1.523785
NC_000913	1637450	1637455		1.315045
NC_000913	1637455	1637460		1.502902
NC_000913	1637460	1637465		1.185637
NC_000913	1637465	1637470		1.370831
NC_000913	1637470	1637475		1.001142
NC_000913	1637475	1637480		1.026955
NC_000913	1637480	1637485		1.016786
NC_000913	1637485	1637490		1.055885
NC_000913	1637490	1637495		1.016017
NC_000913	1637495	1637500		1.102705
NC_000913	1637500	1637505		1.553891
NC_000913	1637505	1637510		4.209222
NC_000913	1637510	1637515		4.167989
NC_000913	1637515	1637520		4.211245
NC_000913	1637520	1637525		3.953513
NC_000913	1637525	1637530		3.501489
NC_000913	1637530	1637535		3.250422
NC_000913	1637535	1637540		1.751252
NC_000913	1637540	1637545		1.963603
NC_000913	1637545	1637550		1.951879
NC_000913	1637550	1637555		2.432905
NC_000913	1637555	1637560		2.569388
NC_000913	1637560	1637565		2.445277
NC_000913	1637565	1637570		2.643469
NC_000913	1637570	1637575		2.196246
NC_000913	1637575	1637580		1.997165
NC_000913	1637580	1637585		2.214177
NC_000913	1637585	1637590		2.965511
NC_000913	1637590	1637595		4.012969
NC_000913	1637595	1637600		5.835511
NC_000913	1637600	1637605		5.763725
NC_000913	1637605	1637610		13.206463
NC_000913	1637610	1637615		6.834332
NC_000913	1637615	1637620		6.617395
NC_000913	1637620	1637625		5.355023
NC_000913	1637625	1637630		3.718046
NC_000913	1637630	1637635		3.400089
NC_000913	1637635	1637640		1.746269
NC_000913	1637640	1637645		1.530512
NC_000913	1637645	1637650		1.560349
NC_000913	1637650	1637655		1.547001
NC_000913	1637655	1637660		1.577179
NC_000913	1637660	1637665		1.627482
NC_000913	1637665	1637670		1.729981
NC_000913	1637670	1637675		1.804160
NC_000913	1637675	1637680		2.853578
NC_000913	1637680	1637685		3.321957
NC_000913	1637685	1637690		5.490696
NC_000913	1637690	1637695		5.265468
NC_000913	1637695	1637700		5.513633
NC_000913	1637700	1637705		5.400977
NC_000913	1637705	1637710		3.948124
NC_000913	1637710	1637715		4.160654
NC_000913	1637715	1637720		4.462873
NC_000913	1637720	1637725		4.442888
NC_000913	1637725	1637730		5.569040
NC_000913	1637730	1637735		6.525574
NC_000913	1637735	1637740		5.467838
NC_000913	1637740	1637745		5.028215
NC_000913	1637745	1637750		5.237846
NC_000913	1637750	1637755		4.824159
NC_000913	1637755	1637760		5.011812
NC_000913	1637760	1637765		5.119254
NC_000913	1637765	1637770		5.424511
NC_000913	1637770	1637775		5.453656
NC_000913	1637775	1637780		5.694834
NC_000913	1637780	1637785		5.406907
NC_000913	1637785	1637790		4.437442
NC_000913	1637790	1637795		2.954789
NC_000913	1637795	1637800		2.499788
NC_000913	1637800	1637805		1.802646
NC_000913	1637805	1637810		0.608975
NC_000913	1637810	1637815		0.750948
NC_000913	1637815	1637820		0.536647
NC_000913	1637820	1637825		0.721709
NC_000913	1637825	1637830		0.663199
NC_000913	1637830	1637835		0.792089
NC_000913	1637835	1637840		1.167700
NC_000913	1637840	1637845		1.059483
NC_000913	1637845	1637850		0.894573
NC_000913	1637850	1637855		1.248149
NC_000913	1637855	1637860		1.202881
NC_000913	1637860	1637865		1.796607
NC_000913	1637865	1637870		2.659596
NC_000913	1637870	1637875		4.082685
NC_000913	1637875	1637880		5.999405
NC_000913	1637880	1637885		8.480242
NC_000913	1637885	1637890		10.392421
NC_000913	1637890	1637895		11.752360
NC_000913	1637895	1637900		11.405235
NC_000913	1637900	1637905		11.573534
NC_000913	1637905	1637910		11.541348
NC_000913	1637910	1637915		11.862695
NC_000913	1637915	1637920		11.633530
NC_000913	1637920	1637925		11.598873
NC_000913	1637925	1637930		11.724751
NC_000913	1637930	1637935		12.057464
NC_000913	1637935	1637940		12.356883
NC_000913	1637940	1637945		12.337952
NC_000913	1637945	1637950		11.547502
NC_000913	1637950	1637955		9.830899
NC_000913	1637955	1637960		7.881375
NC_000913	1637960	1637965		7.505996
NC_000913	1637965	1637970		6.682715
NC_000913	1637970	1637975		5.507054
NC_000913	1637975	1637980		4.867148
NC_000913	1637980	1637985		4.770022
NC_000913	1637985	1637990		4.693187
NC_000913	1637990	1637995		4.398751
NC_000913	1637995	1638000		3.622539
NC_000913	1638000	1638005		3.838623
NC_000913	1638005	1638010		4.211917
NC_000913	1638010	1638015		3.968465
NC_000913	1638015	1638020		4.035308
NC_000913	1638020	1638025		4.519287
NC_000913	1638025	1638030		3.490945
NC_000913	1638030	1638035		3.058287
NC_000913	1638035	1638040		2.221571
NC_000913	1638040	1638045		1.274910
NC_000913	1638045	1638050		1.052877
NC_000913	1638050	1638055		1.011538
NC_000913	1638055	1638060		0.985879
NC_000913	1638060	1638065		0.937725
NC_000913	1638065	1638070		1.006856
NC_000913	1638070	1638075		1.282214
NC_000913	1638075	1638080		1.093751
NC_000913	1638080	1638085		0.953582
NC_000913	1638085	1638090		0.964676
NC_000913	1638090	1638095		1.079726
NC_000913	1638095	1638100		1.625296
NC_000913	1638100	1638105		2.556326
NC_000913	1638105	1638110		1.894586
NC_000913	1638110	1638115		2.173332
NC_000913	1638115	1638120		2.839383
NC_000913	1638120	1638125		2.508741
NC_000913	1638125	1638130		1.879581
NC_000913	1638130	1638135		2.228107
NC_000913	1638135	1638140		2.494121
NC_000913	1638140	1638145		2.813558
NC_000913	1638145	1638150		2.893819
NC_000913	1638150	1638155		4.126848
NC_000913	1638155	1638160		5.463734
NC_000913	1638160	1638165		8.648945
NC_000913	1638165	1638170		9.211516
NC_000913	1638170	1638175		9.858178
NC_000913	1638175	1638180		9.497032
NC_000913	1638180	1638185		9.129208
NC_000913	1638185	1638190		8.755624
NC_000913	1638190	1638195		8.371686
NC_000913	1638195	1638200		8.052151
NC_000913	1638200	1638205		6.515926
NC_000913	1638205	1638210		4.434926
NC_000913	1638210	1638215		2.208586
NC_000913	1638215	1638220		1.280161
NC_000913	1638220	1638225		0.405823
NC_000913	1638225	1638230		0.356793
NC_000913	1638230	1638235		0.387415
NC_000913	1638235	1638240		0.409391
NC_000913	1638240	1638245		0.421063
NC_000913	1638245	1638250		0.418893
NC_000913	1638250	1638255		0.513408
NC_000913	1638255	1638260		0.659435
NC_000913	1638260	1638265		1.164727
NC_000913	1638265	1638270		1.560353
NC_000913	1638270	1638275		1.881539
NC_000913	1638275	1638280		1.879550
NC_000913	1638280	1638285		1.589508
NC_000913	1638285	1638290		1.512193
NC_000913	1638290	1638295		1.574667
NC_000913	1638295	1638300		1.531938
NC_000913	1638300	1638305		1.376331
NC_000913	1638305	1638310		1.613573
NC_000913	1638310	1638315		1.592993
NC_000913	1638315	1638320		2.426092
NC_000913	1638320	1638325		2.347609
NC_000913	1638325	1638330		0.984031
NC_000913	1638330	1638335		1.768950
NC_000913	1638335	1638340		2.288712
NC_000913	1638340	1638345		1.693468
NC_000913	1638345	1638350		1.140425
NC_000913	1638350	1638355		1.517758
NC_000913	1638355	1638360		1.489885
NC_000913	1638360	1638365		1.697172
NC_000913	1638365	1638370		2.400680
NC_000913	1638370	1638375		3.465219
NC_000913	1638375	1638380		3.761272
NC_000913	1638380	1638385		2.336245
NC_000913	1638385	1638390		1.666216
NC_000913	1638390	1638395		2.204179
NC_000913	1638395	1638400		2.292284
NC_000913	1638400	1638405		2.153879
NC_000913	1638405	1638410		2.171957
NC_000913	1638410	1638415		1.978662
NC_000913	1638415	1638420		2.310013
NC_000913	1638420	1638425		2.357908
NC_000913	1638425	1638430		2.736833
NC_000913	1638430	1638435		4.613797
NC_000913	1638435	1638440		4.611361
NC_000913	1638440	1638445		4.505451
NC_000913	1638445	1638450		3.995753
NC_000913	1638450	1638455		2.932817
NC_000913	1638455	1638460		2.561213
NC_000913	1638460	1638465		2.742559
NC_000913	1638465	1638470		2.570375
NC_000913	1638470	1638475		2.077733
NC_000913	1638475	1638480		1.652047
NC_000913	1638480	1638485		1.741514
NC_000913	1638485	1638490		2.348633
NC_000913	1638490	1638495		2.245467
NC_000913	1638495	1638500		1.958325
NC_000913	1638500	1638505		1.929754
NC_000913	1638505	1638510		3.654484
NC_000913	1638510	1638515		3.760367
NC_000913	1638515	1638520		4.585152
NC_000913	1638520	1638525		4.713604
NC_000913	1638525	1638530		5.699355
NC_000913	1638530	1638535		5.857652
NC_000913	1638535	1638540		5.160123
NC_000913	1638540	1638545		4.729360
NC_000913	1638545	1638550		5.319306
NC_000913	1638550	1638555		5.232236
NC_000913	1638555	1638560		4.794700
NC_000913	1638560	1638565		3.706932
NC_000913	1638565	1638570		2.949273
NC_000913	1638570	1638575		3.125357
NC_000913	1638575	1638580		1.690608
NC_000913	1638580	1638585		1.441078
NC_000913	1638585	1638590		1.173123
NC_000913	1638590	1638595		1.144182
NC_000913	1638595	1638600		0.950834
NC_000913	1638600	1638605		0.893036
NC_000913	1638605	1638610		1.205586
NC_000913	1638610	1638615		1.137065
NC_000913	1638615	1638620		1.415374
NC_000913	1638620	1638625		1.244438
NC_000913	1638625	1638630		1.335400
NC_000913	1638630	1638635		1.138558
NC_000913	1638635	1638640		1.483150
NC_000913	1638640	1638645		1.841543
NC_000913	1638645	1638650		2.321274
NC_000913	1638650	1638655		1.956452
NC_000913	1638655	1638660		2.047664
NC_000913	1638660	1638665		3.141702
NC_000913	1638665	1638670		3.223110
NC_000913	1638670	1638675		3.692826
NC_000913	1638675	1638680		4.209029
NC_000913	1638680	1638685		3.395807
NC_000913	1638685	1638690		3.154416
NC_000913	1638690	1638695		3.119928
NC_000913	1638695	1638700		3.051655
NC_000913	1638700	1638705		3.053035
NC_000913	1638705	1638710		3.233055
NC_000913	1638710	1638715		3.173812
NC_000913	1638715	1638720		3.962084
NC_000913	1638720	1638725		3.888548
NC_000913	1638725	1638730		3.831463
NC_000913	1638730	1638735		3.543866
NC_000913	1638735	1638740		3.758896
NC_000913	1638740	1638745		3.783247
NC_000913	1638745	1638750		4.092180
NC_000913	1638750	1638755		4.309839
NC_000913	1638755	1638760		4.661194
NC_000913	1638760	1638765		4.464609
NC_000913	1638765	1638770		6.511444
NC_000913	1638770	1638775		6.474524
NC_000913	1638775	1638780		6.354044
NC_000913	1638780	1638785		3.804063
NC_000913	1638785	1638790		2.946488
NC_000913	1638790	1638795		3.214833
NC_000913	1638795	1638800		2.865901
NC_000913	1638800	1638805		2.654749
NC_000913	1638805	1638810		2.741150
NC_000913	1638810	1638815		2.920469
NC_000913	1638815	1638820		2.800301
NC_000913	1638820	1638825		2.733353
NC_000913	1638825	1638830		2.551623
NC_000913	1638830	1638835		2.969441
NC_000913	1638835	1638840		3.087637
NC_000913	1638840	1638845		2.843348
NC_000913	1638845	1638850		3.307647
NC_000913	1638850	1638855		3.403438
NC_000913	1638855	1638860		3.286662
NC_000913	1638860	1638865		3.926939
NC_000913	1638865	1638870		3.472483
NC_000913	1638870	1638875		3.385304
NC_000913	1638875	1638880		3.415290
NC_000913	1638880	1638885		5.230784
NC_000913	1638885	1638890		4.021797
NC_000913	1638890	1638895		2.328614
NC_000913	1638895	1638900		2.204209
NC_000913	1638900	1638905		0.704544
NC_000913	1638905	1638910		0.449949
NC_000913	1638910	1638915		0.481764
NC_000913	1638915	1638920		0.924154
NC_000913	1638920	1638925		0.613976
NC_000913	1638925	1638930		0.640032
NC_000913	1638930	1638935		0.417850
NC_000913	1638935	1638940		0.724803
NC_000913	1638940	1638945		0.757533
NC_000913	1638945	1638950		0.752820
NC_000913	1638950	1638955		0.760820
NC_000913	1638955	1638960		0.762825
NC_000913	1638960	1638965		0.725381
NC_000913	1638965	1638970		0.627647
NC_000913	1638970	1638975		0.821297
NC_000913	1638975	1638980		0.650291
NC_000913	1638980	1638985		1.531533
NC_000913	1638985	1638990		2.271095
NC_000913	1638990	1638995		2.235389
NC_000913	1638995	1639000		2.362144
NC_000913	1639000	1639005		1.751359
NC_000913	1639005	1639010		1.514759
NC_000913	1639010	1639015		1.293454
NC_000913	1639015	1639020		1.707315
NC_000913	1639020	1639025		1.536323
NC_000913	1639025	1639030		1.587803
NC_000913	1639030	1639035		1.687946
NC_000913	1639035	1639040		1.238346
NC_000913	1639040	1639045		1.879665
NC_000913	1639045	1639050		1.717022
NC_000913	1639050	1639055		1.531803
NC_000913	1639055	1639060		1.682697
NC_000913	1639060	1639065		1.815542
NC_000913	1639065	1639070		1.223792
NC_000913	1639070	1639075		0.833104
NC_000913	1639075	1639080		0.619896
NC_000913	1639080	1639085		0.645864
NC_000913	1639085	1639090		0.792119
NC_000913	1639090	1639095		0.691483
NC_000913	1639095	1639100		0.739207
NC_000913	1639100	1639105		0.883969
NC_000913	1639105	1639110		1.180323
NC_000913	1639110	1639115		1.686464
NC_000913	1639115	1639120		2.347676
NC_000913	1639120	1639125		3.002325
NC_000913	1639125	1639130		2.574236
NC_000913	1639130	1639135		2.776730
NC_000913	1639135	1639140		2.277066
NC_000913	1639140	1639145		2.028048
NC_000913	1639145	1639150		0.851757
NC_000913	1639150	1639155		0.845235
NC_000913	1639155	1639160		0.624134
NC_000913	1639160	1639165		0.467319
NC_000913	1639165	1639170		0.528668
NC_000913	1639170	1639175		0.738927
NC_000913	1639175	1639180		0.901589
NC_000913	1639180	1639185		0.905596
NC_000913	1639185	1639190		0.928317
NC_000913	1639190	1639195		0.768780
NC_000913	1639195	1639200		0.779600
NC_000913	1639200	1639205		0.736192
NC_000913	1639205	1639210		0.793544
NC_000913	1639210	1639215		0.689522
NC_000913	1639215	1639220		0.614223
NC_000913	1639220	1639225		0.730812
NC_000913	1639225	1639230		0.717077
NC_000913	1639230	1639235		0.691653
NC_000913	1639235	1639240		0.714977
NC_000913	1639240	1639245		0.705006
NC_000913	1639245	1639250		0.747458
NC_000913	1639250	1639255		0.822509
NC_000913	1639255	1639260		0.907433
NC_000913	1639260	1639265		0.867372
NC_000913	1639265	1639270		0.951083
NC_000913	1639270	1639275		1.101296
NC_000913	1639275	1639280		1.883333
NC_000913	1639280	1639285		1.433379
NC_000913	1639285	1639290		0.780575
NC_000913	1639290	1639295		0.706936
NC_000913	1639295	1639300		0.395500
NC_000913	1639300	1639305		0.458499
NC_000913	1639305	1639310		0.452226
NC_000913	1639310	1639315		0.442784
NC_000913	1639315	1639320		0.400932
NC_000913	1639320	1639325		0.516063
NC_000913	1639325	1639330		0.771358
NC_000913	1639330	1639335		0.673613
NC_000913	1639335	1639340		0.664044
NC_000913	1639340	1639345		0.838234
NC_000913	1639345	1639350		0.684987
NC_000913	1639350	1639355		0.660360
NC_000913	1639355	1639360		0.652447
NC_000913	1639360	1639365		0.676025
NC_000913	1639365	1639370		0.638704
NC_000913	1639370	1639375		0.624400
NC_000913	1639375	1639380		1.411454
NC_000913	1639380	1639385		1.121058
NC_000913	1639385	1639390		0.926048
NC_000913	1639390	1639395		0.935481
NC_000913	1639395	1639400		1.080969
NC_000913	1639400	1639405		1.365666
NC_000913	1639405	1639410		1.069313
NC_000913	1639410	1639415		0.985601
NC_000913	1639415	1639420		0.771534
NC_000913	1639420	1639425		0.364010
NC_000913	1639425	1639430		0.350054
NC_000913	1639430	1639435		0.394013
NC_000913	1639435	1639440		0.249878
NC_000913	1639440	1639445		0.279222
NC_000913	1639445	1639450		0.282591
NC_000913	1639450	1639455		0.531387
NC_000913	1639455	1639460		0.523185
NC_000913	1639460	1639465		0.434500
NC_000913	1639465	1639470		0.388432
NC_000913	1639470	1639475		0.394307
NC_000913	1639475	1639480		0.403500
NC_000913	1639480	1639485		0.534452
NC_000913	1639485	1639490		0.494621
NC_000913	1639490	1639495		0.333816
NC_000913	1639495	1639500		0.543546
NC_000913	1639500	1639505		0.656807
NC_000913	1639505	1639510		0.674762
NC_000913	1639510	1639515		1.000745
NC_000913	1639515	1639520		1.311969
NC_000913	1639520	1639525		2.000201
NC_000913	1639525	1639530		1.913374
NC_000913	1639530	1639535		1.740710
NC_000913	1639535	1639540		1.749474
NC_000913	1639540	1639545		1.248475
NC_000913	1639545	1639550		1.210851
NC_000913	1639550	1639555		1.209749
NC_000913	1639555	1639560		1.110196
NC_000913	1639560	1639565		1.187241
NC_000913	1639565	1639570		1.146910
NC_000913	1639570	1639575		0.999232
NC_000913	1639575	1639580		1.345499
NC_000913	1639580	1639585		1.146726
NC_000913	1639585	1639590		1.273837
NC_000913	1639590	1639595		1.169104
NC_000913	1639595	1639600		0.855529
NC_000913	1639600	1639605		0.218800
NC_000913	1639605	1639610		0.110939
NC_000913	1639610	1639615		0.109438
NC_000913	1639615	1639620		0.104717
NC_000913	1639620	1639625		0.126594
NC_000913	1639625	1639630		0.105007
NC_000913	1639630	1639635		0.458030
NC_000913	1639635	1639640		0.387841
NC_000913	1639640	1639645		0.346010
NC_000913	1639645	1639650		0.297106
NC_000913	1639650	1639655		0.340313
NC_000913	1639655	1639660		0.267281
NC_000913	1639660	1639665		0.297608
NC_000913	1639665	1639670		0.546995
NC_000913	1639670	1639675		0.799063
NC_000913	1639675	1639680		0.810990
NC_000913	1639680	1639685		0.695922
NC_000913	1639685	1639690		1.018709
NC_000913	1639690	1639695		0.418143
NC_000913	1639695	1639700		0.349966
NC_000913	1639700	1639705		0.346892
NC_000913	1639705	1639710		0.432095
NC_000913	1639710	1639715		0.459721
NC_000913	1639715	1639720		0.506025
NC_000913	1639720	1639725		0.831073
NC_000913	1639725	1639730		1.662914
NC_000913	1639730	1639735		1.079171
NC_000913	1639735	1639740		0.990330
NC_000913	1639740	1639745		0.872063
NC_000913	1639745	1639750		0.961995
NC_000913	1639750	1639755		0.608833
NC_000913	1639755	1639760		0.666107
NC_000913	1639760	1639765		0.765274
NC_000913	1639765	1639770		0.771949
NC_000913	1639770	1639775		0.930567
NC_000913	1639775	1639780		1.022020
NC_000913	1639780	1639785		0.698215
NC_000913	1639785	1639790		0.427622
NC_000913	1639790	1639795		0.447561
NC_000913	1639795	1639800		0.423615
NC_000913	1639800	1639805		0.352379
NC_000913	1639805	1639810		0.305045
NC_000913	1639810	1639815		0.457617
NC_000913	1639815	1639820		0.258180
NC_000913	1639820	1639825		0.211445
NC_000913	1639825	1639830		0.190379
NC_000913	1639830	1639835		0.142551
NC_000913	1639835	1639840		0.153462
NC_000913	1639840	1639845		0.153493
NC_000913	1639845	1639850		0.221380
NC_000913	1639850	1639855		0.185332
NC_000913	1639855	1639860		0.186928
NC_000913	1639860	1639865		0.723024
NC_000913	1639865	1639870		0.335719
NC_000913	1639870	1639875		0.335948
NC_000913	1639875	1639880		0.283832
NC_000913	1639880	1639885		0.269287
NC_000913	1639885	1639890		0.298370
NC_000913	1639890	1639895		0.269317
NC_000913	1639895	1639900		0.314832
NC_000913	1639900	1639905		0.291933
NC_000913	1639905	1639910		0.616910
NC_000913	1639910	1639915		0.458669
NC_000913	1639915	1639920		0.674452
NC_000913	1639920	1639925		0.483676
NC_000913	1639925	1639930		0.422709
NC_000913	1639930	1639935		0.410943
NC_000913	1639935	1639940		0.489531
NC_000913	1639940	1639945		0.555170
NC_000913	1639945	1639950		0.560289
NC_000913	1639950	1639955		0.581416
NC_000913	1639955	1639960		0.519152
NC_000913	1639960	1639965		0.650875
NC_000913	1639965	1639970		0.787350
NC_000913	1639970	1639975		0.621245
NC_000913	1639975	1639980		0.608966
NC_000913	1639980	1639985		0.764405
NC_000913	1639985	1639990		0.697845
NC_000913	1639990	1639995		0.674510
NC_000913	1639995	1640000		0.593259
NC_000913	1640000	1640005		0.579504
NC_000913	1640005	1640010		0.550413
NC_000913	1640010	1640015		0.198689
NC_000913	1640015	1640020		0.172989
NC_000913	1640020	1640025		0.126198
NC_000913	1640025	1640030		0.136881
NC_000913	1640030	1640035		0.132287
NC_000913	1640035	1640040		0.168056
NC_000913	1640040	1640045		0.273302
NC_000913	1640045	1640050		0.277667
NC_000913	1640050	1640055		0.886771
NC_000913	1640055	1640060		1.722966
NC_000913	1640060	1640065		2.973663
NC_000913	1640065	1640070		2.315386
NC_000913	1640070	1640075		1.063920
NC_000913	1640075	1640080		1.055774
NC_000913	1640080	1640085		0.956742
NC_000913	1640085	1640090		0.934517
NC_000913	1640090	1640095		0.713453
NC_000913	1640095	1640100		0.733845
NC_000913	1640100	1640105		0.802783
NC_000913	1640105	1640110		1.915653
NC_000913	1640110	1640115		2.147101
NC_000913	1640115	1640120		2.025377
NC_000913	1640120	1640125		2.106618
NC_000913	1640125	1640130		1.716123
NC_000913	1640130	1640135		1.798049
NC_000913	1640135	1640140		1.078154
NC_000913	1640140	1640145		0.780978
NC_000913	1640145	1640150		0.863965
NC_000913	1640150	1640155		0.818995
NC_000913	1640155	1640160		0.831163
NC_000913	1640160	1640165		0.814556
NC_000913	1640165	1640170		0.650299
NC_000913	1640170	1640175		0.513169
NC_000913	1640175	1640180		0.443654
NC_000913	1640180	1640185		0.378135
NC_000913	1640185	1640190		0.317707
NC_000913	1640190	1640195		0.237462
NC_000913	1640195	1640200		0.287778
NC_000913	1640200	1640205		0.262933
NC_000913	1640205	1640210		0.176537
NC_000913	1640210	1640215		0.271005
NC_000913	1640215	1640220		0.319157
NC_000913	1640220	1640225		0.358562
NC_000913	1640225	1640230		0.356977
NC_000913	1640230	1640235		0.352686
NC_000913	1640235	1640240		0.413365
NC_000913	1640240	1640245		0.449860
NC_000913	1640245	1640250		0.375299
NC_000913	1640250	1640255		0.334627
NC_000913	1640255	1640260		0.275584
NC_000913	1640260	1640265		0.263738
NC_000913	1640265	1640270		0.258242
NC_000913	1640270	1640275		0.316655
NC_000913	1640275	1640280		0.526721
NC_000913	1640280	1640285		0.532160
NC_000913	1640285	1640290		0.720253
NC_000913	1640290	1640295		0.917516
NC_000913	1640295	1640300		1.194282
NC_000913	1640300	1640305		1.149225
NC_000913	1640305	1640310		1.165063
NC_000913	1640310	1640315		1.245943
NC_000913	1640315	1640320		1.561597
NC_000913	1640320	1640325		1.327209
NC_000913	1640325	1640330		1.578300
NC_000913	1640330	1640335		1.642803
NC_000913	1640335	1640340		1.724107
NC_000913	1640340	1640345		1.856870
NC_000913	1640345	1640350		1.583046
NC_000913	1640350	1640355		1.511727
NC_000913	1640355	1640360		1.496777
NC_000913	1640360	1640365		1.216636
NC_000913	1640365	1640370		0.998288
NC_000913	1640370	1640375		0.267365
NC_000913	1640375	1640380		0.062733
NC_000913	1640380	1640385		0.058319
NC_000913	1640385	1640390		0.051474
NC_000913	1640390	1640395		0.050021
NC_000913	1640395	1640400		0.045419
NC_000913	1640400	1640405		0.042791
NC_000913	1640405	1640410		0.250873
NC_000913	1640410	1640415		0.423343
NC_000913	1640415	1640420		1.753711
NC_000913	1640420	1640425		1.334537
NC_000913	1640425	1640430		1.202336
NC_000913	1640430	1640435		1.172347
NC_000913	1640435	1640440		0.859468
NC_000913	1640440	1640445		0.751154
NC_000913	1640445	1640450		0.689602
NC_000913	1640450	1640455		0.671941
NC_000913	1640455	1640460		0.663812
NC_000913	1640460	1640465		0.704277
NC_000913	1640465	1640470		0.554212
NC_000913	1640470	1640475		0.958356
NC_000913	1640475	1640480		0.938468
NC_000913	1640480	1640485		0.958891
NC_000913	1640485	1640490		1.260097
NC_000913	1640490	1640495		1.471395
NC_000913	1640495	1640500		1.430610
NC_000913	1640500	1640505		1.536832
NC_000913	1640505	1640510		1.710011
NC_000913	1640510	1640515		1.157572
NC_000913	1640515	1640520		1.017089
NC_000913	1640520	1640525		0.976334
NC_000913	1640525	1640530		0.859182
NC_000913	1640530	1640535		0.942413
NC_000913	1640535	1640540		0.669554
NC_000913	1640540	1640545		0.657644
NC_000913	1640545	1640550		0.688611
NC_000913	1640550	1640555		0.772509
NC_000913	1640555	1640560		0.797848
NC_000913	1640560	1640565		1.116602
NC_000913	1640565	1640570		1.917435
NC_000913	1640570	1640575		3.176348
NC_000913	1640575	1640580		2.923114
NC_000913	1640580	1640585		2.574137
NC_000913	1640585	1640590		2.263726
NC_000913	1640590	1640595		1.091238
NC_000913	1640595	1640600		1.024501
NC_000913	1640600	1640605		1.285155
NC_000913	1640605	1640610		1.401276
NC_000913	1640610	1640615		1.471917
NC_000913	1640615	1640620		1.870545
NC_000913	1640620	1640625		1.809024
NC_000913	1640625	1640630		1.087161
NC_000913	1640630	1640635		1.340185
NC_000913	1640635	1640640		0.948396
NC_000913	1640640	1640645		0.969024
NC_000913	1640645	1640650		0.920549
NC_000913	1640650	1640655		0.867560
NC_000913	1640655	1640660		0.793534
NC_000913	1640660	1640665		0.706856
NC_000913	1640665	1640670		1.040373
NC_000913	1640670	1640675		1.718831
NC_000913	1640675	1640680		1.640129
NC_000913	1640680	1640685		1.989077
NC_000913	1640685	1640690		1.981237
NC_000913	1640690	1640695		2.197315
NC_000913	1640695	1640700		3.300309
NC_000913	1640700	1640705		2.927815
NC_000913	1640705	1640710		2.915464
NC_000913	1640710	1640715		3.864199
NC_000913	1640715	1640720		3.950314
NC_000913	1640720	1640725		2.036711
NC_000913	1640725	1640730		1.897045
NC_000913	1640730	1640735		1.901149
NC_000913	1640735	1640740		4.271063
NC_000913	1640740	1640745		4.522643
NC_000913	1640745	1640750		6.621732
NC_000913	1640750	1640755		6.742330
NC_000913	1640755	1640760		7.079526
NC_000913	1640760	1640765		4.899311
NC_000913	1640765	1640770		4.257573
NC_000913	1640770	1640775		5.213354
NC_000913	1640775	1640780		5.967952
NC_000913	1640780	1640785		4.721978
NC_000913	1640785	1640790		4.511764
NC_000913	1640790	1640795		4.116576
NC_000913	1640795	1640800		4.103607
NC_000913	1640800	1640805		4.384493
NC_000913	1640805	1640810		3.892843
NC_000913	1640810	1640815		2.969335
NC_000913	1640815	1640820		3.327306
NC_000913	1640820	1640825		3.642586
NC_000913	1640825	1640830		3.388949
NC_000913	1640830	1640835		3.700449
NC_000913	1640835	1640840		4.019887
NC_000913	1640840	1640845		3.190111
NC_000913	1640845	1640850		2.824203
NC_000913	1640850	1640855		1.995374
NC_000913	1640855	1640860		1.630136
NC_000913	1640860	1640865		0.759440
NC_000913	1640865	1640870		0.624738
NC_000913	1640870	1640875		0.560871
NC_000913	1640875	1640880		0.352345
NC_000913	1640880	1640885		0.280452
NC_000913	1640885	1640890		0.371905
NC_000913	1640890	1640895		0.405636
NC_000913	1640895	1640900		0.415960
NC_000913	1640900	1640905		0.555635
NC_000913	1640905	1640910		0.931178
NC_000913	1640910	1640915		0.975980
NC_000913	1640915	1640920		1.167890
NC_000913	1640920	1640925		2.486745
NC_000913	1640925	1640930		2.153079
NC_000913	1640930	1640935		1.658378
NC_000913	1640935	1640940		1.464857
NC_000913	1640940	1640945		1.746538
NC_000913	1640945	1640950		2.548179
NC_000913	1640950	1640955		2.278216
NC_000913	1640955	1640960		1.925481
NC_000913	1640960	1640965		1.504691
NC_000913	1640965	1640970		1.265020
NC_000913	1640970	1640975		1.371160
NC_000913	1640975	1640980		1.748447
NC_000913	1640980	1640985		2.167243
NC_000913	1640985	1640990		2.108007
NC_000913	1640990	1640995		2.032835
NC_000913	1640995	1641000		0.883873
NC_000913	1641000	1641005		0.718286
NC_000913	1641005	1641010		4.782288
NC_000913	1641010	1641015		2.806876
NC_000913	1641015	1641020		5.077607
NC_000913	1641020	1641025		5.780791
NC_000913	1641025	1641030		5.941686
NC_000913	1641030	1641035		3.614179
NC_000913	1641035	1641040		2.064393
NC_000913	1641040	1641045		2.088064
NC_000913	1641045	1641050		1.696938
NC_000913	1641050	1641055		1.610052
NC_000913	1641055	1641060		1.517583
NC_000913	1641060	1641065		1.674010
NC_000913	1641065	1641070		1.898762
NC_000913	1641070	1641075		1.900280
NC_000913	1641075	1641080		2.175646
NC_000913	1641080	1641085		2.721888
NC_000913	1641085	1641090		2.911533
NC_000913	1641090	1641095		2.461127
NC_000913	1641095	1641100		2.665738
NC_000913	1641100	1641105		2.574476
NC_000913	1641105	1641110		2.694591
NC_000913	1641110	1641115		2.770676
NC_000913	1641115	1641120		2.943797
NC_000913	1641120	1641125		2.627234
NC_000913	1641125	1641130		2.650132
NC_000913	1641130	1641135		3.178919
NC_000913	1641135	1641140		3.452506
NC_000913	1641140	1641145		2.545219
NC_000913	1641145	1641150		2.297568
NC_000913	1641150	1641155		2.267157
NC_000913	1641155	1641160		2.358646
NC_000913	1641160	1641165		2.481339
NC_000913	1641165	1641170		2.916379
NC_000913	1641170	1641175		2.910108
NC_000913	1641175	1641180		3.229046
NC_000913	1641180	1641185		2.994603
NC_000913	1641185	1641190		2.844357
NC_000913	1641190	1641195		4.622726
NC_000913	1641195	1641200		4.853774
NC_000913	1641200	1641205		4.240054
NC_000913	1641205	1641210		4.316490
NC_000913	1641210	1641215		4.457655
NC_000913	1641215	1641220		4.201499
NC_000913	1641220	1641225		3.926648
NC_000913	1641225	1641230		4.978689
NC_000913	1641230	1641235		4.794165
NC_000913	1641235	1641240		4.082693
NC_000913	1641240	1641245		4.357963
NC_000913	1641245	1641250		4.087456
NC_000913	1641250	1641255		4.144140
NC_000913	1641255	1641260		1.926587
NC_000913	1641260	1641265		2.270230
NC_000913	1641265	1641270		2.715351
NC_000913	1641270	1641275		2.078264
NC_000913	1641275	1641280		1.705621
NC_000913	1641280	1641285		1.718352
NC_000913	1641285	1641290		1.561288
NC_000913	1641290	1641295		1.670874
NC_000913	1641295	1641300		1.538817
NC_000913	1641300	1641305		1.630655
NC_000913	1641305	1641310		2.071382
NC_000913	1641310	1641315		2.432632
NC_000913	1641315	1641320		3.441063
NC_000913	1641320	1641325		4.319205
NC_000913	1641325	1641330		3.204755
NC_000913	1641330	1641335		3.558520
NC_000913	1641335	1641340		4.076872
NC_000913	1641340	1641345		2.690580
NC_000913	1641345	1641350		2.333936
NC_000913	1641350	1641355		2.361647
NC_000913	1641355	1641360		1.668093
NC_000913	1641360	1641365		1.773677
NC_000913	1641365	1641370		1.797881
NC_000913	1641370	1641375		1.880699
NC_000913	1641375	1641380		1.754002
NC_000913	1641380	1641385		1.830132
NC_000913	1641385	1641390		1.912744
NC_000913	1641390	1641395		3.461344
NC_000913	1641395	1641400		3.217022
NC_000913	1641400	1641405		2.711016
NC_000913	1641405	1641410		2.884936
NC_000913	1641410	1641415		2.536830
NC_000913	1641415	1641420		2.993172
NC_000913	1641420	1641425		4.738947
NC_000913	1641425	1641430		3.779932
NC_000913	1641430	1641435		3.773980
NC_000913	1641435	1641440		3.076300
NC_000913	1641440	1641445		2.605291
NC_000913	1641445	1641450		3.269046
NC_000913	1641450	1641455		1.937364
NC_000913	1641455	1641460		2.100673
NC_000913	1641460	1641465		1.968472
NC_000913	1641465	1641470		2.645198
NC_000913	1641470	1641475		2.216208
NC_000913	1641475	1641480		2.152190
NC_000913	1641480	1641485		1.990704
NC_000913	1641485	1641490		1.760037
NC_000913	1641490	1641495		1.623437
NC_000913	1641495	1641500		1.699730
NC_000913	1641500	1641505		2.072268
NC_000913	1641505	1641510		2.007665
NC_000913	1641510	1641515		1.655697
NC_000913	1641515	1641520		1.502896
NC_000913	1641520	1641525		1.788107
NC_000913	1641525	1641530		1.885423
NC_000913	1641530	1641535		1.673993
NC_000913	1641535	1641540		1.626788
NC_000913	1641540	1641545		1.726356
NC_000913	1641545	1641550		1.705075
NC_000913	1641550	1641555		2.148540
NC_000913	1641555	1641560		2.103491
NC_000913	1641560	1641565		2.209375
NC_000913	1641565	1641570		2.113098
NC_000913	1641570	1641575		2.125548
NC_000913	1641575	1641580		1.819489
NC_000913	1641580	1641585		1.921187
NC_000913	1641585	1641590		1.808837
NC_000913	1641590	1641595		1.759061
NC_000913	1641595	1641600		2.297126
NC_000913	1641600	1641605		2.162351
NC_000913	1641605	1641610		1.747571
NC_000913	1641610	1641615		1.562658
NC_000913	1641615	1641620		1.193686
NC_000913	1641620	1641625		0.747871
NC_000913	1641625	1641630		0.546097
NC_000913	1641630	1641635		0.636777
NC_000913	1641635	1641640		0.463708
NC_000913	1641640	1641645		0.408759
NC_000913	1641645	1641650		0.362582
NC_000913	1641650	1641655		0.213877
NC_000913	1641655	1641660		0.439833
NC_000913	1641660	1641665		0.324754
NC_000913	1641665	1641670		0.268705
NC_000913	1641670	1641675		0.292055
NC_000913	1641675	1641680		0.315161
NC_000913	1641680	1641685		0.255325
NC_000913	1641685	1641690		0.322926
NC_000913	1641690	1641695		0.325147
NC_000913	1641695	1641700		0.173117
NC_000913	1641700	1641705		0.184752
NC_000913	1641705	1641710		0.189613
NC_000913	1641710	1641715		0.201617
NC_000913	1641715	1641720		0.192098
NC_000913	1641720	1641725		0.217214
NC_000913	1641725	1641730		0.238990
NC_000913	1641730	1641735		0.394806
NC_000913	1641735	1641740		0.524785
NC_000913	1641740	1641745		1.143795
NC_000913	1641745	1641750		1.251602
NC_000913	1641750	1641755		1.306418
NC_000913	1641755	1641760		1.303958
NC_000913	1641760	1641765		0.789307
NC_000913	1641765	1641770		0.430504
NC_000913	1641770	1641775		0.289570
NC_000913	1641775	1641780		0.157914
NC_000913	1641780	1641785		0.132846
NC_000913	1641785	1641790		0.100876
NC_000913	1641790	1641795		0.038288
NC_000913	1641795	1641800		0.032872
NC_000913	1641800	1641805		0.029809
NC_000913	1641805	1641810		0.025224
NC_000913	1641810	1641815		0.021473
NC_000913	1641815	1641820		0.024807
NC_000913	1641820	1641825		0.036621
NC_000913	1641825	1641830		0.043842
NC_000913	1641830	1641835		0.044698
NC_000913	1641835	1641840		0.071231
NC_000913	1641840	1641845		0.137643
NC_000913	1641845	1641850		0.143106
NC_000913	1641850	1641855		0.138837
NC_000913	1641855	1641860		0.280181
NC_000913	1641860	1641865		0.297108
NC_000913	1641865	1641870		0.271416
NC_000913	1641870	1641875		0.175705
NC_000913	1641875	1641880		0.130352
NC_000913	1641880	1641885		0.218455
NC_000913	1641885	1641890		0.216102
NC_000913	1641890	1641895		0.259961
NC_000913	1641895	1641900		0.245617
NC_000913	1641900	1641905		0.262649
NC_000913	1641905	1641910		0.237976
NC_000913	1641910	1641915		0.266246
NC_000913	1641915	1641920		0.704858
NC_000913	1641920	1641925		0.780616
NC_000913	1641925	1641930		0.803040
NC_000913	1641930	1641935		1.051783
NC_000913	1641935	1641940		1.106505
NC_000913	1641940	1641945		0.956479
NC_000913	1641945	1641950		1.311637
NC_000913	1641950	1641955		1.409707
NC_000913	1641955	1641960		1.495387
NC_000913	1641960	1641965		1.528552
NC_000913	1641965	1641970		1.608497
NC_000913	1641970	1641975		1.398555
NC_000913	1641975	1641980		1.324931
NC_000913	1641980	1641985		1.213788
NC_000913	1641985	1641990		1.021252
NC_000913	1641990	1641995		0.888214
NC_000913	1641995	1642000		0.947079
NC_000913	1642000	1642005		0.702564
NC_000913	1642005	1642010		0.616367
NC_000913	1642010	1642015		0.542581
NC_000913	1642015	1642020		0.571901
NC_000913	1642020	1642025		0.546700
NC_000913	1642025	1642030		0.414683
NC_000913	1642030	1642035		0.324326
NC_000913	1642035	1642040		0.350583
NC_000913	1642040	1642045		0.391307
NC_000913	1642045	1642050		0.484935
NC_000913	1642050	1642055		0.529922
NC_000913	1642055	1642060		0.637120
NC_000913	1642060	1642065		0.624758
NC_000913	1642065	1642070		0.733450
NC_000913	1642070	1642075		0.971878
NC_000913	1642075	1642080		0.840915
NC_000913	1642080	1642085		0.849591
NC_000913	1642085	1642090		0.920616
NC_000913	1642090	1642095		0.840181
NC_000913	1642095	1642100		0.778080
NC_000913	1642100	1642105		0.754824
NC_000913	1642105	1642110		0.857091
NC_000913	1642110	1642115		0.752494
NC_000913	1642115	1642120		0.947026
NC_000913	1642120	1642125		1.037281
NC_000913	1642125	1642130		0.924495
NC_000913	1642130	1642135		0.586125
NC_000913	1642135	1642140		0.485185
NC_000913	1642140	1642145		0.382930
NC_000913	1642145	1642150		0.309948
NC_000913	1642150	1642155		0.418996
NC_000913	1642155	1642160		0.422163
NC_000913	1642160	1642165		0.350731
NC_000913	1642165	1642170		0.194946
NC_000913	1642170	1642175		0.220693
NC_000913	1642175	1642180		0.240425
NC_000913	1642180	1642185		0.240523
NC_000913	1642185	1642190		0.209127
NC_000913	1642190	1642195		0.202680
NC_000913	1642195	1642200		0.194812
NC_000913	1642200	1642205		0.238236
NC_000913	1642205	1642210		0.233957
NC_000913	1642210	1642215		0.227295
NC_000913	1642215	1642220		0.177591
NC_000913	1642220	1642225		0.153209
NC_000913	1642225	1642230		0.164608
NC_000913	1642230	1642235		0.174217
NC_000913	1642235	1642240		0.302513
NC_000913	1642240	1642245		0.315685
NC_000913	1642245	1642250		0.314447
NC_000913	1642250	1642255		0.368237
NC_000913	1642255	1642260		0.368131
NC_000913	1642260	1642265		0.466097
NC_000913	1642265	1642270		0.651669
NC_000913	1642270	1642275		0.633136
NC_000913	1642275	1642280		0.882301
NC_000913	1642280	1642285		0.928646
NC_000913	1642285	1642290		0.904675
NC_000913	1642290	1642295		0.804128
NC_000913	1642295	1642300		0.682405
NC_000913	1642300	1642305		0.330044
NC_000913	1642305	1642310		0.147809
NC_000913	1642310	1642315		0.062332
NC_000913	1642315	1642320		0.046940
NC_000913	1642320	1642325		0.032307
NC_000913	1642325	1642330		0.023415
NC_000913	1642330	1642335		0.004683
NC_000913	1642335	1642340		0.001384
NC_000913	1642340	1642345		0.000249
NC_000913	1642345	1642350		0.000072
NC_000913	1642350	1642355		0.000019
NC_000913	1642355	1642360		0.000000
NC_000913	1642360	1642365		0.000000
NC_000913	1642365	1642370		0.000000
NC_000913	1642370	1642375		0.000000
NC_000913	1642375	1642380		0.000000
NC_000913	1642380	1642385		0.000000
NC_000913	1642385	1642390		0.000000
NC_000913	1642390	1642395		0.000000
NC_000913	1642395	1642400		0.000000
NC_000913	1642400	1642405		0.000000
NC_000913	1642405	1642410		0.000000
NC_000913	1642410	1642415		0.000000
NC_000913	1642415	1642420		0.000000
NC_000913	1642420	1642425		0.000000
NC_000913	1642425	1642430		0.000000
NC_000913	1642430	1642435		0.000000
NC_000913	1642435	1642440		0.000000
NC_000913	1642440	1642445		0.000000
NC_000913	1642445	1642450		0.000000
NC_000913	1642450	1642455		0.000000
NC_000913	1642455	1642460		0.000000
NC_000913	1642460	1642465		0.000000
NC_000913	1642465	1642470		0.000002
NC_000913	1642470	1642475		0.000002
NC_000913	1642475	1642480		0.000004
NC_000913	1642480	1642485		0.000008
NC_000913	1642485	1642490		0.000006
NC_000913	1642490	1642495		0.000057
NC_000913	1642495	1642500		0.000101
NC_000913	1642500	1642505		0.000145
NC_000913	1642505	1642510		0.000193
NC_000913	1642510	1642515		0.000546
NC_000913	1642515	1642520		0.000736
NC_000913	1642520	1642525		0.000746
NC_000913	1642525	1642530		0.003081
NC_000913	1642530	1642535		0.005444
NC_000913	1642535	1642540		0.004773
NC_000913	1642540	1642545		0.006528
NC_000913	1642545	1642550		0.011020
NC_000913	1642550	1642555		0.033079
NC_000913	1642555	1642560		0.039561
NC_000913	1642560	1642565		0.080151
NC_000913	1642565	1642570		0.146832
NC_000913	1642570	1642575		0.182785
NC_000913	1642575	1642580		0.202034
NC_000913	1642580	1642585		0.304728
NC_000913	1642585	1642590		0.353373
NC_000913	1642590	1642595		0.568017
NC_000913	1642595	1642600		0.547123
NC_000913	1642600	1642605		0.502524
NC_000913	1642605	1642610		0.619280
NC_000913	1642610	1642615		0.638725
NC_000913	1642615	1642620		0.558501
NC_000913	1642620	1642625		0.576779
NC_000913	1642625	1642630		0.436766
NC_000913	1642630	1642635		0.443431
NC_000913	1642635	1642640		0.418736
NC_000913	1642640	1642645		0.412822
NC_000913	1642645	1642650		0.335488
NC_000913	1642650	1642655		0.382759
NC_000913	1642655	1642660		0.340275
NC_000913	1642660	1642665		0.295991
NC_000913	1642665	1642670		0.227915
NC_000913	1642670	1642675		0.321178
NC_000913	1642675	1642680		0.235990
NC_000913	1642680	1642685		0.230659
NC_000913	1642685	1642690		0.337277
NC_000913	1642690	1642695		0.393865
NC_000913	1642695	1642700		0.461697
NC_000913	1642700	1642705		0.547548
NC_000913	1642705	1642710		0.766085
NC_000913	1642710	1642715		0.648402
NC_000913	1642715	1642720		0.626858
NC_000913	1642720	1642725		0.716153
NC_000913	1642725	1642730		0.849800
NC_000913	1642730	1642735		1.299522
NC_000913	1642735	1642740		1.541118
NC_000913	1642740	1642745		1.234107
NC_000913	1642745	1642750		1.049104
NC_000913	1642750	1642755		0.690773
NC_000913	1642755	1642760		0.566759
NC_000913	1642760	1642765		0.324170
NC_000913	1642765	1642770		0.289920
NC_000913	1642770	1642775		0.282412
NC_000913	1642775	1642780		0.272709
NC_000913	1642780	1642785		0.326785
NC_000913	1642785	1642790		0.386218
NC_000913	1642790	1642795		0.429306
NC_000913	1642795	1642800		0.579239
NC_000913	1642800	1642805		0.773077
NC_000913	1642805	1642810		0.854718
NC_000913	1642810	1642815		1.203421
NC_000913	1642815	1642820		1.200898
NC_000913	1642820	1642825		1.096222
NC_000913	1642825	1642830		1.213607
NC_000913	1642830	1642835		0.820098
NC_000913	1642835	1642840		0.604273
NC_000913	1642840	1642845		0.520715
NC_000913	1642845	1642850		0.473679
NC_000913	1642850	1642855		0.498255
NC_000913	1642855	1642860		0.471785
NC_000913	1642860	1642865		0.583292
NC_000913	1642865	1642870		0.617406
NC_000913	1642870	1642875		0.938094
NC_000913	1642875	1642880		0.911417
NC_000913	1642880	1642885		1.079541
NC_000913	1642885	1642890		0.929488
NC_000913	1642890	1642895		0.772992
NC_000913	1642895	1642900		0.877870
NC_000913	1642900	1642905		0.716074
NC_000913	1642905	1642910		0.423611
NC_000913	1642910	1642915		0.399064
NC_000913	1642915	1642920		0.511592
NC_000913	1642920	1642925		0.365168
NC_000913	1642925	1642930		0.369444
NC_000913	1642930	1642935		0.468907
NC_000913	1642935	1642940		0.754166
NC_000913	1642940	1642945		0.521593
NC_000913	1642945	1642950		0.401314
NC_000913	1642950	1642955		0.303035
NC_000913	1642955	1642960		0.441405
NC_000913	1642960	1642965		0.505512
NC_000913	1642965	1642970		0.364775
NC_000913	1642970	1642975		0.386138
NC_000913	1642975	1642980		0.288816
NC_000913	1642980	1642985		0.374861
NC_000913	1642985	1642990		0.570226
NC_000913	1642990	1642995		1.192665
NC_000913	1642995	1643000		1.028892
NC_000913	1643000	1643005		1.020655
NC_000913	1643005	1643010		1.611169
NC_000913	1643010	1643015		0.614324
NC_000913	1643015	1643020		0.262901
NC_000913	1643020	1643025		0.120651
NC_000913	1643025	1643030		0.122354
NC_000913	1643030	1643035		0.159825
NC_000913	1643035	1643040		0.130848
NC_000913	1643040	1643045		0.142324
NC_000913	1643045	1643050		0.145984
NC_000913	1643050	1643055		0.405172
NC_000913	1643055	1643060		0.467001
NC_000913	1643060	1643065		0.580013
NC_000913	1643065	1643070		0.596089
NC_000913	1643070	1643075		0.427564
NC_000913	1643075	1643080		0.402787
NC_000913	1643080	1643085		0.282486
NC_000913	1643085	1643090		0.202451
NC_000913	1643090	1643095		0.102364
NC_000913	1643095	1643100		0.137961
NC_000913	1643100	1643105		0.154738
NC_000913	1643105	1643110		0.177521
NC_000913	1643110	1643115		0.136846
NC_000913	1643115	1643120		0.071855
NC_000913	1643120	1643125		0.119107
NC_000913	1643125	1643130		0.104656
NC_000913	1643130	1643135		0.100131
NC_000913	1643135	1643140		0.109396
NC_000913	1643140	1643145		0.273407
NC_000913	1643145	1643150		0.240476
NC_000913	1643150	1643155		0.528762
NC_000913	1643155	1643160		0.275005
NC_000913	1643160	1643165		0.093283
NC_000913	1643165	1643170		0.125159
NC_000913	1643170	1643175		0.123418
NC_000913	1643175	1643180		0.127926
NC_000913	1643180	1643185		0.106143
NC_000913	1643185	1643190		0.234278
NC_000913	1643190	1643195		0.264088
NC_000913	1643195	1643200		0.250482
NC_000913	1643200	1643205		0.338222
NC_000913	1643205	1643210		0.261505
NC_000913	1643210	1643215		0.276005
NC_000913	1643215	1643220		0.173577
NC_000913	1643220	1643225		0.131071
NC_000913	1643225	1643230		0.169202
NC_000913	1643230	1643235		0.277936
NC_000913	1643235	1643240		0.288600
NC_000913	1643240	1643245		0.337372
NC_000913	1643245	1643250		0.376794
NC_000913	1643250	1643255		0.390515
NC_000913	1643255	1643260		0.360862
NC_000913	1643260	1643265		0.377771
NC_000913	1643265	1643270		0.380150
NC_000913	1643270	1643275		0.442357
NC_000913	1643275	1643280		0.410141
NC_000913	1643280	1643285		0.372046
NC_000913	1643285	1643290		0.341012
NC_000913	1643290	1643295		0.266482
NC_000913	1643295	1643300		0.134424
NC_000913	1643300	1643305		0.182957
NC_000913	1643305	1643310		0.128201
NC_000913	1643310	1643315		0.067941
NC_000913	1643315	1643320		0.060479
NC_000913	1643320	1643325		0.053594
NC_000913	1643325	1643330		0.086963
NC_000913	1643330	1643335		0.102571
NC_000913	1643335	1643340		0.096854
NC_000913	1643340	1643345		0.089988
NC_000913	1643345	1643350		0.060409
NC_000913	1643350	1643355		0.068910
NC_000913	1643355	1643360		0.090381
NC_000913	1643360	1643365		0.104232
NC_000913	1643365	1643370		0.254648
NC_000913	1643370	1643375		0.315643
NC_000913	1643375	1643380		0.381990
NC_000913	1643380	1643385		0.243760
NC_000913	1643385	1643390		0.374664
NC_000913	1643390	1643395		0.385325
NC_000913	1643395	1643400		0.500638
NC_000913	1643400	1643405		0.170055
NC_000913	1643405	1643410		0.104728
NC_000913	1643410	1643415		0.123764
NC_000913	1643415	1643420		0.145903
NC_000913	1643420	1643425		0.145483
NC_000913	1643425	1643430		0.140633
NC_000913	1643430	1643435		0.130704
NC_000913	1643435	1643440		0.300078
NC_000913	1643440	1643445		0.716056
NC_000913	1643445	1643450		0.687966
NC_000913	1643450	1643455		0.481186
NC_000913	1643455	1643460		0.387684
NC_000913	1643460	1643465		0.364410
NC_000913	1643465	1643470		0.315251
NC_000913	1643470	1643475		0.339299
NC_000913	1643475	1643480		0.313770
NC_000913	1643480	1643485		0.312699
NC_000913	1643485	1643490		0.384955
NC_000913	1643490	1643495		0.708063
NC_000913	1643495	1643500		0.658602
NC_000913	1643500	1643505		0.790496
NC_000913	1643505	1643510		0.790463
NC_000913	1643510	1643515		0.686811
NC_000913	1643515	1643520		0.455730
NC_000913	1643520	1643525		0.186585
NC_000913	1643525	1643530		0.168772
NC_000913	1643530	1643535		0.170666
NC_000913	1643535	1643540		0.150975
NC_000913	1643540	1643545		0.118409
NC_000913	1643545	1643550		0.176311
NC_000913	1643550	1643555		0.242908
NC_000913	1643555	1643560		0.176315
NC_000913	1643560	1643565		0.198744
NC_000913	1643565	1643570		0.104227
NC_000913	1643570	1643575		0.127968
NC_000913	1643575	1643580		0.134727
NC_000913	1643580	1643585		0.180883
NC_000913	1643585	1643590		0.219914
NC_000913	1643590	1643595		0.212039
NC_000913	1643595	1643600		0.217774
NC_000913	1643600	1643605		0.200610
NC_000913	1643605	1643610		0.197704
NC_000913	1643610	1643615		0.232697
NC_000913	1643615	1643620		0.309063
NC_000913	1643620	1643625		0.331676
NC_000913	1643625	1643630		0.410468
NC_000913	1643630	1643635		0.521901
NC_000913	1643635	1643640		0.499146
NC_000913	1643640	1643645		0.517812
NC_000913	1643645	1643650		0.580682
NC_000913	1643650	1643655		0.664904
NC_000913	1643655	1643660		0.958097
NC_000913	1643660	1643665		0.954569
NC_000913	1643665	1643670		0.378038
NC_000913	1643670	1643675		0.401870
NC_000913	1643675	1643680		0.419917
NC_000913	1643680	1643685		0.295419
NC_000913	1643685	1643690		0.282110
NC_000913	1643690	1643695		0.400116
NC_000913	1643695	1643700		0.433625
NC_000913	1643700	1643705		0.473269
NC_000913	1643705	1643710		0.387180
NC_000913	1643710	1643715		0.314421
NC_000913	1643715	1643720		0.333735
NC_000913	1643720	1643725		0.393216
NC_000913	1643725	1643730		0.421658
NC_000913	1643730	1643735		0.425985
NC_000913	1643735	1643740		0.415661
NC_000913	1643740	1643745		0.376622
NC_000913	1643745	1643750		0.314981
NC_000913	1643750	1643755		0.371138
NC_000913	1643755	1643760		0.449473
NC_000913	1643760	1643765		0.711860
NC_000913	1643765	1643770		0.962459
NC_000913	1643770	1643775		0.735551
NC_000913	1643775	1643780		0.596248
NC_000913	1643780	1643785		0.436556
NC_000913	1643785	1643790		0.467099
NC_000913	1643790	1643795		0.277558
NC_000913	1643795	1643800		0.262754
NC_000913	1643800	1643805		0.273554
NC_000913	1643805	1643810		0.373741
NC_000913	1643810	1643815		0.363447
NC_000913	1643815	1643820		0.385483
NC_000913	1643820	1643825		0.582380
NC_000913	1643825	1643830		0.831555
NC_000913	1643830	1643835		0.719688
NC_000913	1643835	1643840		0.679967
NC_000913	1643840	1643845		0.699559
NC_000913	1643845	1643850		0.851675
NC_000913	1643850	1643855		1.091533
NC_000913	1643855	1643860		1.315013
NC_000913	1643860	1643865		1.224089
NC_000913	1643865	1643870		1.103465
NC_000913	1643870	1643875		0.638420
NC_000913	1643875	1643880		0.455557
NC_000913	1643880	1643885		0.474975
NC_000913	1643885	1643890		0.370171
NC_000913	1643890	1643895		0.298346
NC_000913	1643895	1643900		0.376423
NC_000913	1643900	1643905		0.464568
NC_000913	1643905	1643910		0.477792
NC_000913	1643910	1643915		0.857451
NC_000913	1643915	1643920		1.370514
NC_000913	1643920	1643925		1.497697
NC_000913	1643925	1643930		1.359997
NC_000913	1643930	1643935		1.049583
NC_000913	1643935	1643940		0.968390
NC_000913	1643940	1643945		0.843823
NC_000913	1643945	1643950		0.920810
NC_000913	1643950	1643955		0.914053
NC_000913	1643955	1643960		1.167250
NC_000913	1643960	1643965		1.373197
NC_000913	1643965	1643970		1.434125
NC_000913	1643970	1643975		1.855235
NC_000913	1643975	1643980		1.966141
NC_000913	1643980	1643985		1.701448
NC_000913	1643985	1643990		3.016679
NC_000913	1643990	1643995		2.619343
NC_000913	1643995	1644000		2.870074
NC_000913	1644000	1644005		1.495239
NC_000913	1644005	1644010		1.487558
NC_000913	1644010	1644015		1.206341
NC_000913	1644015	1644020		1.158678
NC_000913	1644020	1644025		1.181313
NC_000913	1644025	1644030		1.120688
NC_000913	1644030	1644035		1.116481
NC_000913	1644035	1644040		0.635822
NC_000913	1644040	1644045		0.475482
NC_000913	1644045	1644050		0.401654
NC_000913	1644050	1644055		0.254063
NC_000913	1644055	1644060		0.198336
NC_000913	1644060	1644065		0.118013
NC_000913	1644065	1644070		0.050722
NC_000913	1644070	1644075		0.050933
NC_000913	1644075	1644080		0.044564
NC_000913	1644080	1644085		0.048588
NC_000913	1644085	1644090		0.067111
NC_000913	1644090	1644095		0.112892
NC_000913	1644095	1644100		0.229506
NC_000913	1644100	1644105		0.589291
NC_000913	1644105	1644110		0.424975
NC_000913	1644110	1644115		0.381540
NC_000913	1644115	1644120		0.341328
NC_000913	1644120	1644125		0.252762
NC_000913	1644125	1644130		0.109456
NC_000913	1644130	1644135		0.099764
NC_000913	1644135	1644140		0.068307
NC_000913	1644140	1644145		0.074634
NC_000913	1644145	1644150		0.062794
NC_000913	1644150	1644155		0.064983
NC_000913	1644155	1644160		0.084294
NC_000913	1644160	1644165		0.082656
NC_000913	1644165	1644170		0.040940
NC_000913	1644170	1644175		0.052879
NC_000913	1644175	1644180		0.054986
NC_000913	1644180	1644185		0.047489
NC_000913	1644185	1644190		0.057239
NC_000913	1644190	1644195		0.118294
NC_000913	1644195	1644200		0.119984
NC_000913	1644200	1644205		0.099897
NC_000913	1644205	1644210		0.093579
NC_000913	1644210	1644215		0.112282
NC_000913	1644215	1644220		0.344528
NC_000913	1644220	1644225		0.560283
NC_000913	1644225	1644230		0.412625
NC_000913	1644230	1644235		0.719645
NC_000913	1644235	1644240		0.326683
NC_000913	1644240	1644245		0.475640
NC_000913	1644245	1644250		0.420272
NC_000913	1644250	1644255		0.288499
NC_000913	1644255	1644260		0.326064
NC_000913	1644260	1644265		0.290209
NC_000913	1644265	1644270		0.288585
NC_000913	1644270	1644275		0.345314
NC_000913	1644275	1644280		0.395720
NC_000913	1644280	1644285		0.423943
NC_000913	1644285	1644290		0.697577
NC_000913	1644290	1644295		1.277913
NC_000913	1644295	1644300		1.827077
NC_000913	1644300	1644305		1.641143
NC_000913	1644305	1644310		2.090312
NC_000913	1644310	1644315		1.946532
NC_000913	1644315	1644320		1.478337
NC_000913	1644320	1644325		1.449695
NC_000913	1644325	1644330		1.231801
NC_000913	1644330	1644335		1.006849
NC_000913	1644335	1644340		1.032561
NC_000913	1644340	1644345		0.889559
NC_000913	1644345	1644350		0.837110
NC_000913	1644350	1644355		0.830786
NC_000913	1644355	1644360		0.735956
NC_000913	1644360	1644365		0.499418
NC_000913	1644365	1644370		0.294160
NC_000913	1644370	1644375		0.289677
NC_000913	1644375	1644380		0.280595
NC_000913	1644380	1644385		0.174044
NC_000913	1644385	1644390		0.114975
NC_000913	1644390	1644395		0.097301
NC_000913	1644395	1644400		0.086218
NC_000913	1644400	1644405		0.076360
NC_000913	1644405	1644410		0.092677
NC_000913	1644410	1644415		0.071987
NC_000913	1644415	1644420		0.087891
NC_000913	1644420	1644425		0.083175
NC_000913	1644425	1644430		0.091436
NC_000913	1644430	1644435		0.082688
NC_000913	1644435	1644440		0.098224
NC_000913	1644440	1644445		0.186030
NC_000913	1644445	1644450		0.260334
NC_000913	1644450	1644455		0.151562
NC_000913	1644455	1644460		0.186521
NC_000913	1644460	1644465		0.220457
NC_000913	1644465	1644470		0.238778
NC_000913	1644470	1644475		0.193710
NC_000913	1644475	1644480		0.190590
NC_000913	1644480	1644485		0.190655
NC_000913	1644485	1644490		0.201551
NC_000913	1644490	1644495		0.187433
NC_000913	1644495	1644500		0.202618
NC_000913	1644500	1644505		0.607261
NC_000913	1644505	1644510		0.729271
NC_000913	1644510	1644515		0.394835
NC_000913	1644515	1644520		0.302993
NC_000913	1644520	1644525		0.194824
NC_000913	1644525	1644530		0.205948
NC_000913	1644530	1644535		0.205596
NC_000913	1644535	1644540		0.208385
NC_000913	1644540	1644545		0.485857
NC_000913	1644545	1644550		0.476620
NC_000913	1644550	1644555		0.707157
NC_000913	1644555	1644560		0.667922
NC_000913	1644560	1644565		0.495194
NC_000913	1644565	1644570		0.590716
NC_000913	1644570	1644575		0.380273
NC_000913	1644575	1644580		0.486400
NC_000913	1644580	1644585		0.562826
NC_000913	1644585	1644590		0.376093
NC_000913	1644590	1644595		0.319741
NC_000913	1644595	1644600		0.350567
NC_000913	1644600	1644605		0.316953
NC_000913	1644605	1644610		0.339943
NC_000913	1644610	1644615		0.201031
NC_000913	1644615	1644620		0.169697
NC_000913	1644620	1644625		0.136936
NC_000913	1644625	1644630		0.121163
NC_000913	1644630	1644635		0.114043
NC_000913	1644635	1644640		0.090186
NC_000913	1644640	1644645		0.078255
NC_000913	1644645	1644650		0.071265
NC_000913	1644650	1644655		0.146431
NC_000913	1644655	1644660		0.104275
NC_000913	1644660	1644665		0.068259
NC_000913	1644665	1644670		0.180801
NC_000913	1644670	1644675		0.059650
NC_000913	1644675	1644680		0.055575
NC_000913	1644680	1644685		0.047378
NC_000913	1644685	1644690		0.036896
NC_000913	1644690	1644695		0.133182
NC_000913	1644695	1644700		0.259414
NC_000913	1644700	1644705		0.210778
NC_000913	1644705	1644710		0.407302
NC_000913	1644710	1644715		0.175526
NC_000913	1644715	1644720		0.267005
NC_000913	1644720	1644725		0.275593
NC_000913	1644725	1644730		0.265958
NC_000913	1644730	1644735		0.220411
NC_000913	1644735	1644740		0.205782
NC_000913	1644740	1644745		0.272615
NC_000913	1644745	1644750		0.259824
NC_000913	1644750	1644755		0.267408
NC_000913	1644755	1644760		0.304793
NC_000913	1644760	1644765		0.316335
NC_000913	1644765	1644770		0.383822
NC_000913	1644770	1644775		0.364514
NC_000913	1644775	1644780		0.590567
NC_000913	1644780	1644785		0.760011
NC_000913	1644785	1644790		0.795293
NC_000913	1644790	1644795		0.790255
NC_000913	1644795	1644800		0.759139
NC_000913	1644800	1644805		0.946203
NC_000913	1644805	1644810		1.460394
NC_000913	1644810	1644815		1.258357
NC_000913	1644815	1644820		1.285695
NC_000913	1644820	1644825		0.688274
NC_000913	1644825	1644830		0.113937
NC_000913	1644830	1644835		0.066683
NC_000913	1644835	1644840		0.048069
NC_000913	1644840	1644845		0.023965
NC_000913	1644845	1644850		0.013966
NC_000913	1644850	1644855		0.006351
NC_000913	1644855	1644860		0.004859
NC_000913	1644860	1644865		0.005833
NC_000913	1644865	1644870		0.004102
NC_000913	1644870	1644875		0.002528
NC_000913	1644875	1644880		0.002844
NC_000913	1644880	1644885		0.004100
NC_000913	1644885	1644890		0.007804
NC_000913	1644890	1644895		0.161346
NC_000913	1644895	1644900		1.154238
NC_000913	1644900	1644905		1.977972
NC_000913	1644905	1644910		0.993704
NC_000913	1644910	1644915		1.011810
NC_000913	1644915	1644920		0.814618
NC_000913	1644920	1644925		0.741359
NC_000913	1644925	1644930		0.751353
NC_000913	1644930	1644935		0.798886
NC_000913	1644935	1644940		1.014559
NC_000913	1644940	1644945		0.455914
NC_000913	1644945	1644950		0.515755
NC_000913	1644950	1644955		0.513624
NC_000913	1644955	1644960		0.705375
NC_000913	1644960	1644965		0.655943
NC_000913	1644965	1644970		0.650584
NC_000913	1644970	1644975		0.795246
NC_000913	1644975	1644980		0.877173
NC_000913	1644980	1644985		1.729827
NC_000913	1644985	1644990		2.035372
NC_000913	1644990	1644995		2.670179
NC_000913	1644995	1645000		2.852763
NC_000913	1645000	1645005		3.262947
NC_000913	1645005	1645010		3.171029
NC_000913	1645010	1645015		3.020605
NC_000913	1645015	1645020		3.148372
NC_000913	1645020	1645025		3.146939
NC_000913	1645025	1645030		3.195156
NC_000913	1645030	1645035		2.692237
NC_000913	1645035	1645040		2.576624
NC_000913	1645040	1645045		2.545165
NC_000913	1645045	1645050		2.404646
NC_000913	1645050	1645055		1.520522
NC_000913	1645055	1645060		1.204471
NC_000913	1645060	1645065		1.084031
NC_000913	1645065	1645070		1.088476
NC_000913	1645070	1645075		1.233910
NC_000913	1645075	1645080		1.269401
NC_000913	1645080	1645085		1.306853
NC_000913	1645085	1645090		0.890086
NC_000913	1645090	1645095		0.878171
NC_000913	1645095	1645100		0.822088
NC_000913	1645100	1645105		0.688643
NC_000913	1645105	1645110		0.930398
NC_000913	1645110	1645115		0.801870
NC_000913	1645115	1645120		0.802467
NC_000913	1645120	1645125		0.979638
NC_000913	1645125	1645130		0.989910
NC_000913	1645130	1645135		0.937158
NC_000913	1645135	1645140		0.733265
NC_000913	1645140	1645145		0.530827
NC_000913	1645145	1645150		0.339574
NC_000913	1645150	1645155		0.328173
NC_000913	1645155	1645160		0.346625
NC_000913	1645160	1645165		0.384824
NC_000913	1645165	1645170		0.466438
NC_000913	1645170	1645175		0.523218
NC_000913	1645175	1645180		1.313417
NC_000913	1645180	1645185		0.890347
NC_000913	1645185	1645190		0.634418
NC_000913	1645190	1645195		0.701609
NC_000913	1645195	1645200		0.652491
NC_000913	1645200	1645205		0.574723
NC_000913	1645205	1645210		0.583741
NC_000913	1645210	1645215		0.546106
NC_000913	1645215	1645220		0.878415
NC_000913	1645220	1645225		0.959882
NC_000913	1645225	1645230		0.895454
NC_000913	1645230	1645235		0.637651
NC_000913	1645235	1645240		0.399007
NC_000913	1645240	1645245		0.304090
NC_000913	1645245	1645250		0.315555
NC_000913	1645250	1645255		0.304794
NC_000913	1645255	1645260		0.132280
NC_000913	1645260	1645265		0.119018
NC_000913	1645265	1645270		0.161440
NC_000913	1645270	1645275		0.230469
NC_000913	1645275	1645280		0.263634
NC_000913	1645280	1645285		0.234193
NC_000913	1645285	1645290		0.322049
NC_000913	1645290	1645295		0.349558
NC_000913	1645295	1645300		0.221240
NC_000913	1645300	1645305		0.151883
NC_000913	1645305	1645310		0.126271
NC_000913	1645310	1645315		0.113599
NC_000913	1645315	1645320		0.104661
NC_000913	1645320	1645325		0.104133
NC_000913	1645325	1645330		0.155976
NC_000913	1645330	1645335		0.292465
NC_000913	1645335	1645340		0.239313
NC_000913	1645340	1645345		0.117980
NC_000913	1645345	1645350		0.128777
NC_000913	1645350	1645355		0.090153
NC_000913	1645355	1645360		0.135207
NC_000913	1645360	1645365		0.186502
NC_000913	1645365	1645370		0.183200
NC_000913	1645370	1645375		0.165009
NC_000913	1645375	1645380		0.576813
NC_000913	1645380	1645385		0.332914
NC_000913	1645385	1645390		0.341806
NC_000913	1645390	1645395		0.279035
NC_000913	1645395	1645400		0.226728
NC_000913	1645400	1645405		0.128415
NC_000913	1645405	1645410		0.154279
NC_000913	1645410	1645415		0.098153
NC_000913	1645415	1645420		0.142583
NC_000913	1645420	1645425		0.143627
NC_000913	1645425	1645430		0.307290
NC_000913	1645430	1645435		0.404217
NC_000913	1645435	1645440		0.961572
NC_000913	1645440	1645445		1.250665
NC_000913	1645445	1645450		0.996548
NC_000913	1645450	1645455		1.013542
NC_000913	1645455	1645460		1.059161
NC_000913	1645460	1645465		0.861478
NC_000913	1645465	1645470		0.877054
NC_000913	1645470	1645475		0.753160
NC_000913	1645475	1645480		0.920815
NC_000913	1645480	1645485		0.525481
NC_000913	1645485	1645490		0.243541
NC_000913	1645490	1645495		0.362568
NC_000913	1645495	1645500		0.455330
NC_000913	1645500	1645505		0.448960
NC_000913	1645505	1645510		0.435964
NC_000913	1645510	1645515		0.486768
NC_000913	1645515	1645520		0.406149
NC_000913	1645520	1645525		0.775749
NC_000913	1645525	1645530		0.710299
NC_000913	1645530	1645535		0.927675
NC_000913	1645535	1645540		0.996925
NC_000913	1645540	1645545		1.029194
NC_000913	1645545	1645550		0.738234
NC_000913	1645550	1645555		0.601732
NC_000913	1645555	1645560		0.513852
NC_000913	1645560	1645565		0.287547
NC_000913	1645565	1645570		0.176397
NC_000913	1645570	1645575		0.179626
NC_000913	1645575	1645580		0.182684
NC_000913	1645580	1645585		0.178091
NC_000913	1645585	1645590		0.186258
NC_000913	1645590	1645595		0.214642
NC_000913	1645595	1645600		0.275924
NC_000913	1645600	1645605		0.326484
NC_000913	1645605	1645610		0.237835
NC_000913	1645610	1645615		0.239770
NC_000913	1645615	1645620		0.134012
NC_000913	1645620	1645625		0.134565
NC_000913	1645625	1645630		0.111547
NC_000913	1645630	1645635		0.123767
NC_000913	1645635	1645640		0.236752
NC_000913	1645640	1645645		0.224249
NC_000913	1645645	1645650		0.186447
NC_000913	1645650	1645655		0.135620
NC_000913	1645655	1645660		0.101534
NC_000913	1645660	1645665		0.108649
NC_000913	1645665	1645670		0.147576
NC_000913	1645670	1645675		0.113814
NC_000913	1645675	1645680		0.149869
NC_000913	1645680	1645685		0.156221
NC_000913	1645685	1645690		0.220026
NC_000913	1645690	1645695		0.392142
NC_000913	1645695	1645700		0.384476
NC_000913	1645700	1645705		0.363422
NC_000913	1645705	1645710		0.382449
NC_000913	1645710	1645715		0.452146
NC_000913	1645715	1645720		0.160028
NC_000913	1645720	1645725		0.287351
NC_000913	1645725	1645730		0.241047
NC_000913	1645730	1645735		0.277322
NC_000913	1645735	1645740		0.141747
NC_000913	1645740	1645745		0.081170
NC_000913	1645745	1645750		0.058665
NC_000913	1645750	1645755		0.090065
NC_000913	1645755	1645760		0.035853
NC_000913	1645760	1645765		0.048851
NC_000913	1645765	1645770		0.024875
NC_000913	1645770	1645775		0.035702
NC_000913	1645775	1645780		0.017791
NC_000913	1645780	1645785		0.016640
NC_000913	1645785	1645790		0.013952
NC_000913	1645790	1645795		0.016770
NC_000913	1645795	1645800		0.023455
NC_000913	1645800	1645805		0.028661
NC_000913	1645805	1645810		0.026550
NC_000913	1645810	1645815		0.020623
NC_000913	1645815	1645820		0.020256
NC_000913	1645820	1645825		0.023829
NC_000913	1645825	1645830		0.026103
NC_000913	1645830	1645835		0.029032
NC_000913	1645835	1645840		0.023100
NC_000913	1645840	1645845		0.019984
NC_000913	1645845	1645850		0.057277
NC_000913	1645850	1645855		0.093172
NC_000913	1645855	1645860		0.137816
NC_000913	1645860	1645865		0.215155
NC_000913	1645865	1645870		0.247958
NC_000913	1645870	1645875		0.216171
NC_000913	1645875	1645880		0.257573
NC_000913	1645880	1645885		0.345990
NC_000913	1645885	1645890		0.415259
NC_000913	1645890	1645895		0.474335
NC_000913	1645895	1645900		0.267788
NC_000913	1645900	1645905		0.229890
NC_000913	1645905	1645910		0.157794
NC_000913	1645910	1645915		0.168259
NC_000913	1645915	1645920		0.149947
NC_000913	1645920	1645925		0.166093
NC_000913	1645925	1645930		0.116783
NC_000913	1645930	1645935		0.103389
NC_000913	1645935	1645940		0.183707
NC_000913	1645940	1645945		0.209138
NC_000913	1645945	1645950		0.212185
NC_000913	1645950	1645955		0.150237
NC_000913	1645955	1645960		0.151512
NC_000913	1645960	1645965		0.170604
NC_000913	1645965	1645970		0.160475
NC_000913	1645970	1645975		0.153238
NC_000913	1645975	1645980		0.143420
NC_000913	1645980	1645985		0.101809
NC_000913	1645985	1645990		0.110042
NC_000913	1645990	1645995		0.114742
NC_000913	1645995	1646000		0.080229
NC_000913	1646000	1646005		0.089614
NC_000913	1646005	1646010		0.133751
NC_000913	1646010	1646015		0.257440
NC_000913	1646015	1646020		0.261594
NC_000913	1646020	1646025		0.370897
NC_000913	1646025	1646030		0.323349
NC_000913	1646030	1646035		0.378288
NC_000913	1646035	1646040		0.375982
NC_000913	1646040	1646045		0.380118
NC_000913	1646045	1646050		0.255330
NC_000913	1646050	1646055		0.313486
NC_000913	1646055	1646060		0.345877
NC_000913	1646060	1646065		0.354453
NC_000913	1646065	1646070		0.370604
NC_000913	1646070	1646075		0.448774
NC_000913	1646075	1646080		0.352808
NC_000913	1646080	1646085		0.275650
NC_000913	1646085	1646090		0.304964
NC_000913	1646090	1646095		0.199469
NC_000913	1646095	1646100		0.184602
NC_000913	1646100	1646105		0.192768
NC_000913	1646105	1646110		0.161699
NC_000913	1646110	1646115		0.073845
NC_000913	1646115	1646120		0.062810
NC_000913	1646120	1646125		0.033325
NC_000913	1646125	1646130		0.033139
NC_000913	1646130	1646135		0.007015
NC_000913	1646135	1646140		0.001305
NC_000913	1646140	1646145		0.001187
NC_000913	1646145	1646150		0.000949
NC_000913	1646150	1646155		0.001161
NC_000913	1646155	1646160		0.000159
NC_000913	1646160	1646165		0.000066
NC_000913	1646165	1646170		0.000055
NC_000913	1646170	1646175		0.000038
NC_000913	1646175	1646180		0.000054
NC_000913	1646180	1646185		0.000052
NC_000913	1646185	1646190		0.000038
NC_000913	1646190	1646195		0.000034
NC_000913	1646195	1646200		0.000040
NC_000913	1646200	1646205		0.064201
NC_000913	1646205	1646210		0.087325
NC_000913	1646210	1646215		0.098959
NC_000913	1646215	1646220		0.055397
NC_000913	1646220	1646225		0.087219
NC_000913	1646225	1646230		0.055033
NC_000913	1646230	1646235		0.047259
NC_000913	1646235	1646240		0.055622
NC_000913	1646240	1646245		0.042412
NC_000913	1646245	1646250		0.044596
NC_000913	1646250	1646255		0.042436
NC_000913	1646255	1646260		0.047827
NC_000913	1646260	1646265		0.101246
NC_000913	1646265	1646270		0.056848
NC_000913	1646270	1646275		0.027646
NC_000913	1646275	1646280		0.042182
NC_000913	1646280	1646285		0.039313
NC_000913	1646285	1646290		0.020402
NC_000913	1646290	1646295		0.028312
NC_000913	1646295	1646300		0.025810
NC_000913	1646300	1646305		0.025539
NC_000913	1646305	1646310		0.021049
NC_000913	1646310	1646315		0.054643
NC_000913	1646315	1646320		0.045418
NC_000913	1646320	1646325		0.051936
NC_000913	1646325	1646330		0.059877
NC_000913	1646330	1646335		0.053348
NC_000913	1646335	1646340		0.025838
NC_000913	1646340	1646345		0.009938
NC_000913	1646345	1646350		0.003637
NC_000913	1646350	1646355		0.001609
NC_000913	1646355	1646360		0.000020
NC_000913	1646360	1646365		0.000001
NC_000913	1646365	1646370		0.000001
NC_000913	1646370	1646375		0.000001
NC_000913	1646375	1646380		0.000000
NC_000913	1646380	1646385		0.000000
NC_000913	1646385	1646390		0.000000
NC_000913	1646390	1646395		0.000000
NC_000913	1646395	1646400		0.000000
NC_000913	1646400	1646405		0.000000
NC_000913	1646405	1646410		0.000001
NC_000913	1646410	1646415		0.000005
NC_000913	1646415	1646420		0.000071
NC_000913	1646420	1646425		0.000069
NC_000913	1646425	1646430		0.000733
NC_000913	1646430	1646435		0.001299
NC_000913	1646435	1646440		0.001282
NC_000913	1646440	1646445		0.004916
NC_000913	1646445	1646450		0.053584
NC_000913	1646450	1646455		0.124852
NC_000913	1646455	1646460		0.111053
NC_000913	1646460	1646465		0.112360
NC_000913	1646465	1646470		0.111318
NC_000913	1646470	1646475		0.244959
NC_000913	1646475	1646480		0.317881
NC_000913	1646480	1646485		0.352210
NC_000913	1646485	1646490		0.370776
NC_000913	1646490	1646495		0.812239
NC_000913	1646495	1646500		1.298814
NC_000913	1646500	1646505		1.217196
NC_000913	1646505	1646510		1.312910
NC_000913	1646510	1646515		1.597895
NC_000913	1646515	1646520		1.797729
NC_000913	1646520	1646525		1.701542
NC_000913	1646525	1646530		1.760939
NC_000913	1646530	1646535		1.634451
NC_000913	1646535	1646540		1.956930
NC_000913	1646540	1646545		2.390751
NC_000913	1646545	1646550		2.030196
NC_000913	1646550	1646555		1.619624
NC_000913	1646555	1646560		1.744339
NC_000913	1646560	1646565		1.813223
NC_000913	1646565	1646570		1.839871
NC_000913	1646570	1646575		1.939992
NC_000913	1646575	1646580		1.822862
NC_000913	1646580	1646585		1.731202
NC_000913	1646585	1646590		1.569850
NC_000913	1646590	1646595		1.072604
NC_000913	1646595	1646600		1.152187
NC_000913	1646600	1646605		0.906947
NC_000913	1646605	1646610		0.865067
NC_000913	1646610	1646615		0.766966
NC_000913	1646615	1646620		0.701004
NC_000913	1646620	1646625		0.800070
NC_000913	1646625	1646630		0.691714
NC_000913	1646630	1646635		0.797992
NC_000913	1646635	1646640		0.864468
NC_000913	1646640	1646645		0.974950
NC_000913	1646645	1646650		0.988653
NC_000913	1646650	1646655		0.939180
NC_000913	1646655	1646660		1.009113
NC_000913	1646660	1646665		0.866150
NC_000913	1646665	1646670		0.698753
NC_000913	1646670	1646675		0.689108
NC_000913	1646675	1646680		0.728603
NC_000913	1646680	1646685		0.880713
NC_000913	1646685	1646690		1.078213
NC_000913	1646690	1646695		1.102331
NC_000913	1646695	1646700		1.152475
NC_000913	1646700	1646705		1.611996
NC_000913	1646705	1646710		1.975981
NC_000913	1646710	1646715		1.993189
NC_000913	1646715	1646720		2.112411
NC_000913	1646720	1646725		2.387217
NC_000913	1646725	1646730		2.973371
NC_000913	1646730	1646735		2.983373
NC_000913	1646735	1646740		2.140271
NC_000913	1646740	1646745		1.403270
NC_000913	1646745	1646750		1.200205
NC_000913	1646750	1646755		1.178389
NC_000913	1646755	1646760		1.120319
NC_000913	1646760	1646765		1.084181
NC_000913	1646765	1646770		0.979485
NC_000913	1646770	1646775		1.036821
NC_000913	1646775	1646780		1.206307
NC_000913	1646780	1646785		1.057212
NC_000913	1646785	1646790		1.147890
NC_000913	1646790	1646795		0.990953
NC_000913	1646795	1646800		2.022243
NC_000913	1646800	1646805		2.538946
NC_000913	1646805	1646810		2.499917
NC_000913	1646810	1646815		3.390227
NC_000913	1646815	1646820		4.646785
NC_000913	1646820	1646825		4.623954
NC_000913	1646825	1646830		4.000830
NC_000913	1646830	1646835		3.942238
NC_000913	1646835	1646840		2.972846
NC_000913	1646840	1646845		2.724245
NC_000913	1646845	1646850		0.880352
NC_000913	1646850	1646855		0.534804
NC_000913	1646855	1646860		0.506012
NC_000913	1646860	1646865		0.468318
NC_000913	1646865	1646870		0.475343
NC_000913	1646870	1646875		0.437160
NC_000913	1646875	1646880		0.379641
NC_000913	1646880	1646885		0.361941
NC_000913	1646885	1646890		0.325503
NC_000913	1646890	1646895		0.319837
NC_000913	1646895	1646900		0.359131
NC_000913	1646900	1646905		0.403920
NC_000913	1646905	1646910		0.644799
NC_000913	1646910	1646915		1.291587
NC_000913	1646915	1646920		0.887652
NC_000913	1646920	1646925		0.802495
NC_000913	1646925	1646930		0.826643
NC_000913	1646930	1646935		0.765956
NC_000913	1646935	1646940		0.795723
NC_000913	1646940	1646945		0.780610
NC_000913	1646945	1646950		0.676775
NC_000913	1646950	1646955		0.596754
NC_000913	1646955	1646960		0.652785
NC_000913	1646960	1646965		0.606061
NC_000913	1646965	1646970		0.551470
NC_000913	1646970	1646975		0.576703
NC_000913	1646975	1646980		0.520316
NC_000913	1646980	1646985		0.473292
NC_000913	1646985	1646990		0.575464
NC_000913	1646990	1646995		0.601350
NC_000913	1646995	1647000		0.651532
NC_000913	1647000	1647005		0.932114
NC_000913	1647005	1647010		0.923449
NC_000913	1647010	1647015		0.705642
NC_000913	1647015	1647020		0.632002
NC_000913	1647020	1647025		0.614745
NC_000913	1647025	1647030		0.734891
NC_000913	1647030	1647035		0.720111
NC_000913	1647035	1647040		0.647547
NC_000913	1647040	1647045		0.560323
NC_000913	1647045	1647050		0.586552
NC_000913	1647050	1647055		0.632741
NC_000913	1647055	1647060		0.693793
NC_000913	1647060	1647065		0.791575
NC_000913	1647065	1647070		1.301323
NC_000913	1647070	1647075		0.796063
NC_000913	1647075	1647080		0.791503
NC_000913	1647080	1647085		0.744834
NC_000913	1647085	1647090		0.485865
NC_000913	1647090	1647095		0.209477
NC_000913	1647095	1647100		0.211834
NC_000913	1647100	1647105		0.179121
NC_000913	1647105	1647110		0.120677
NC_000913	1647110	1647115		0.175939
NC_000913	1647115	1647120		0.186764
NC_000913	1647120	1647125		0.265069
NC_000913	1647125	1647130		0.532250
NC_000913	1647130	1647135		0.744353
NC_000913	1647135	1647140		0.888854
NC_000913	1647140	1647145		1.407873
NC_000913	1647145	1647150		2.008126
NC_000913	1647150	1647155		2.071376
NC_000913	1647155	1647160		2.820416
NC_000913	1647160	1647165		2.689302
NC_000913	1647165	1647170		1.763117
NC_000913	1647170	1647175		2.129335
NC_000913	1647175	1647180		1.532586
NC_000913	1647180	1647185		1.537510
NC_000913	1647185	1647190		1.150520
NC_000913	1647190	1647195		0.536597
NC_000913	1647195	1647200		0.528852
NC_000913	1647200	1647205		0.566035
NC_000913	1647205	1647210		0.874696
NC_000913	1647210	1647215		0.948433
NC_000913	1647215	1647220		1.191028
NC_000913	1647220	1647225		1.253812
NC_000913	1647225	1647230		1.099971
NC_000913	1647230	1647235		0.925033
NC_000913	1647235	1647240		0.764873
NC_000913	1647240	1647245		0.448517
NC_000913	1647245	1647250		0.450549
NC_000913	1647250	1647255		0.337614
NC_000913	1647255	1647260		0.336045
NC_000913	1647260	1647265		0.327220
NC_000913	1647265	1647270		0.351565
NC_000913	1647270	1647275		0.359797
NC_000913	1647275	1647280		0.365933
NC_000913	1647280	1647285		0.562818
NC_000913	1647285	1647290		0.644255
NC_000913	1647290	1647295		0.726429
NC_000913	1647295	1647300		0.854622
NC_000913	1647300	1647305		0.927240
NC_000913	1647305	1647310		0.947070
NC_000913	1647310	1647315		0.931714
NC_000913	1647315	1647320		1.326006
NC_000913	1647320	1647325		1.149794
NC_000913	1647325	1647330		1.157530
NC_000913	1647330	1647335		0.905472
NC_000913	1647335	1647340		0.694840
NC_000913	1647340	1647345		0.961141
NC_000913	1647345	1647350		1.589376
NC_000913	1647350	1647355		0.601979
NC_000913	1647355	1647360		0.402253
NC_000913	1647360	1647365		0.374904
NC_000913	1647365	1647370		0.381331
NC_000913	1647370	1647375		0.377635
NC_000913	1647375	1647380		0.403323
NC_000913	1647380	1647385		0.411232
NC_000913	1647385	1647390		0.400153
NC_000913	1647390	1647395		0.428645
NC_000913	1647395	1647400		0.351100
NC_000913	1647400	1647405		0.262486
NC_000913	1647405	1647410		0.618390
NC_000913	1647410	1647415		0.804734
NC_000913	1647415	1647420		1.016439
NC_000913	1647420	1647425		0.841571
NC_000913	1647425	1647430		0.842918
NC_000913	1647430	1647435		0.765499
NC_000913	1647435	1647440		0.903578
NC_000913	1647440	1647445		0.906298
NC_000913	1647445	1647450		0.694429
NC_000913	1647450	1647455		0.361262
NC_000913	1647455	1647460		0.253968
NC_000913	1647460	1647465		0.248493
NC_000913	1647465	1647470		0.243515
NC_000913	1647470	1647475		0.298091
NC_000913	1647475	1647480		0.404589
NC_000913	1647480	1647485		0.444025
NC_000913	1647485	1647490		0.653254
NC_000913	1647490	1647495		1.243664
NC_000913	1647495	1647500		1.414089
NC_000913	1647500	1647505		1.944453
NC_000913	1647505	1647510		1.866333
NC_000913	1647510	1647515		0.922302
NC_000913	1647515	1647520		0.691992
NC_000913	1647520	1647525		0.685175
NC_000913	1647525	1647530		0.734839
NC_000913	1647530	1647535		0.696001
NC_000913	1647535	1647540		0.625628
NC_000913	1647540	1647545		0.648748
NC_000913	1647545	1647550		0.616907
NC_000913	1647550	1647555		1.199131
NC_000913	1647555	1647560		0.399720
NC_000913	1647560	1647565		0.325103
NC_000913	1647565	1647570		0.315884
NC_000913	1647570	1647575		0.264799
NC_000913	1647575	1647580		0.242393
NC_000913	1647580	1647585		0.336020
NC_000913	1647585	1647590		0.578760
NC_000913	1647590	1647595		0.566238
NC_000913	1647595	1647600		0.316335
NC_000913	1647600	1647605		0.237427
NC_000913	1647605	1647610		0.243534
NC_000913	1647610	1647615		0.210404
NC_000913	1647615	1647620		0.228572
NC_000913	1647620	1647625		0.170989
NC_000913	1647625	1647630		0.283003
NC_000913	1647630	1647635		0.351677
NC_000913	1647635	1647640		0.476803
NC_000913	1647640	1647645		0.178584
NC_000913	1647645	1647650		0.119321
NC_000913	1647650	1647655		0.125986
NC_000913	1647655	1647660		0.120271
NC_000913	1647660	1647665		0.115837
NC_000913	1647665	1647670		0.304446
NC_000913	1647670	1647675		0.684932
NC_000913	1647675	1647680		1.238518
NC_000913	1647680	1647685		1.195183
NC_000913	1647685	1647690		1.078158
NC_000913	1647690	1647695		1.041102
NC_000913	1647695	1647700		0.547575
NC_000913	1647700	1647705		0.357763
NC_000913	1647705	1647710		0.422457
NC_000913	1647710	1647715		0.413306
NC_000913	1647715	1647720		0.382761
NC_000913	1647720	1647725		0.357749
NC_000913	1647725	1647730		0.383175
NC_000913	1647730	1647735		0.337780
NC_000913	1647735	1647740		0.357106
NC_000913	1647740	1647745		0.349903
NC_000913	1647745	1647750		0.441272
NC_000913	1647750	1647755		0.374026
NC_000913	1647755	1647760		0.436593
NC_000913	1647760	1647765		0.349319
NC_000913	1647765	1647770		0.353720
NC_000913	1647770	1647775		0.338061
NC_000913	1647775	1647780		0.296105
NC_000913	1647780	1647785		0.368013
NC_000913	1647785	1647790		0.339665
NC_000913	1647790	1647795		0.380854
NC_000913	1647795	1647800		0.346866
NC_000913	1647800	1647805		0.394700
NC_000913	1647805	1647810		0.324273
NC_000913	1647810	1647815		0.311357
NC_000913	1647815	1647820		0.144422
NC_000913	1647820	1647825		0.100309
NC_000913	1647825	1647830		0.054636
NC_000913	1647830	1647835		0.019682
NC_000913	1647835	1647840		0.022608
NC_000913	1647840	1647845		0.014249
NC_000913	1647845	1647850		0.013514
NC_000913	1647850	1647855		0.052536
NC_000913	1647855	1647860		0.049708
NC_000913	1647860	1647865		0.076434
NC_000913	1647865	1647870		0.086592
NC_000913	1647870	1647875		0.511751
NC_000913	1647875	1647880		0.300378
NC_000913	1647880	1647885		0.504133
NC_000913	1647885	1647890		0.549642
NC_000913	1647890	1647895		0.519670
NC_000913	1647895	1647900		0.062898
NC_000913	1647900	1647905		0.041659
NC_000913	1647905	1647910		0.031590
NC_000913	1647910	1647915		0.005875
NC_000913	1647915	1647920		0.002116
NC_000913	1647920	1647925		0.000858
NC_000913	1647925	1647930		0.000467
NC_000913	1647930	1647935		0.000301
NC_000913	1647935	1647940		0.000165
NC_000913	1647940	1647945		0.000113
NC_000913	1647945	1647950		0.000078
NC_000913	1647950	1647955		0.000075
NC_000913	1647955	1647960		0.000040
NC_000913	1647960	1647965		0.000011
NC_000913	1647965	1647970		0.000010
NC_000913	1647970	1647975		0.000017
NC_000913	1647975	1647980		0.000017
NC_000913	1647980	1647985		0.000018
NC_000913	1647985	1647990		0.000034
NC_000913	1647990	1647995		0.000047
NC_000913	1647995	1648000		0.000217
NC_000913	1648000	1648005		0.000391
NC_000913	1648005	1648010		0.000747
NC_000913	1648010	1648015		0.001133
NC_000913	1648015	1648020		0.010720
NC_000913	1648020	1648025		0.012615
NC_000913	1648025	1648030		0.021249
NC_000913	1648030	1648035		0.023999
NC_000913	1648035	1648040		0.067945
NC_000913	1648040	1648045		0.121791
NC_000913	1648045	1648050		0.139067
NC_000913	1648050	1648055		0.093912
NC_000913	1648055	1648060		0.113452
NC_000913	1648060	1648065		0.101279
NC_000913	1648065	1648070		0.061491
NC_000913	1648070	1648075		0.059927
NC_000913	1648075	1648080		0.039370
NC_000913	1648080	1648085		0.033103
NC_000913	1648085	1648090		0.021339
NC_000913	1648090	1648095		0.020263
NC_000913	1648095	1648100		0.023467
NC_000913	1648100	1648105		0.021063
NC_000913	1648105	1648110		0.026140
NC_000913	1648110	1648115		0.018689
NC_000913	1648115	1648120		0.026697
NC_000913	1648120	1648125		0.042590
NC_000913	1648125	1648130		0.048184
NC_000913	1648130	1648135		0.056067
NC_000913	1648135	1648140		0.087023
NC_000913	1648140	1648145		0.164895
NC_000913	1648145	1648150		0.230166
NC_000913	1648150	1648155		0.155238
NC_000913	1648155	1648160		0.180844
NC_000913	1648160	1648165		0.194842
NC_000913	1648165	1648170		0.176686
NC_000913	1648170	1648175		0.211505
NC_000913	1648175	1648180		0.208369
NC_000913	1648180	1648185		0.270406
NC_000913	1648185	1648190		0.262678
NC_000913	1648190	1648195		0.263474
NC_000913	1648195	1648200		0.413065
NC_000913	1648200	1648205		0.385879
NC_000913	1648205	1648210		0.379406
NC_000913	1648210	1648215		0.366904
NC_000913	1648215	1648220		0.415222
NC_000913	1648220	1648225		0.622149
NC_000913	1648225	1648230		0.702853
NC_000913	1648230	1648235		0.716475
NC_000913	1648235	1648240		0.936763
NC_000913	1648240	1648245		0.673983
NC_000913	1648245	1648250		0.584434
NC_000913	1648250	1648255		0.290396
NC_000913	1648255	1648260		0.239834
NC_000913	1648260	1648265		0.165185
NC_000913	1648265	1648270		0.164303
NC_000913	1648270	1648275		0.182847
NC_000913	1648275	1648280		0.225982
NC_000913	1648280	1648285		0.258653
NC_000913	1648285	1648290		0.204163
NC_000913	1648290	1648295		0.804402
NC_000913	1648295	1648300		0.315278
NC_000913	1648300	1648305		0.095360
NC_000913	1648305	1648310		0.128841
NC_000913	1648310	1648315		0.072455
NC_000913	1648315	1648320		0.126684
NC_000913	1648320	1648325		0.109640
NC_000913	1648325	1648330		0.091115
NC_000913	1648330	1648335		0.121768
NC_000913	1648335	1648340		0.180113
NC_000913	1648340	1648345		0.267418
NC_000913	1648345	1648350		0.227464
NC_000913	1648350	1648355		0.133565
NC_000913	1648355	1648360		0.137030
NC_000913	1648360	1648365		0.078007
NC_000913	1648365	1648370		0.069539
NC_000913	1648370	1648375		0.194794
NC_000913	1648375	1648380		0.125052
NC_000913	1648380	1648385		0.001792
NC_000913	1648385	1648390		0.029688
NC_000913	1648390	1648395		0.010558
NC_000913	1648395	1648400		0.003777
NC_000913	1648400	1648405		0.002847
NC_000913	1648405	1648410		0.083097
NC_000913	1648410	1648415		0.380044
NC_000913	1648415	1648420		0.398691
NC_000913	1648420	1648425		0.217266
NC_000913	1648425	1648430		0.731080
NC_000913	1648430	1648435		0.624722
NC_000913	1648435	1648440		0.441173
NC_000913	1648440	1648445		0.228314
NC_000913	1648445	1648450		0.326762
NC_000913	1648450	1648455		0.285971
NC_000913	1648455	1648460		0.303196
NC_000913	1648460	1648465		0.268193
NC_000913	1648465	1648470		0.232425
NC_000913	1648470	1648475		0.276560
NC_000913	1648475	1648480		0.191326
NC_000913	1648480	1648485		0.175607
NC_000913	1648485	1648490		0.182823
NC_000913	1648490	1648495		0.254454
NC_000913	1648495	1648500		0.280359
NC_000913	1648500	1648505		0.275919
NC_000913	1648505	1648510		0.361718
NC_000913	1648510	1648515		0.689047
NC_000913	1648515	1648520		0.499582
NC_000913	1648520	1648525		0.795515
NC_000913	1648525	1648530		0.845157
NC_000913	1648530	1648535		0.825235
NC_000913	1648535	1648540		0.622311
NC_000913	1648540	1648545		0.287623
NC_000913	1648545	1648550		0.268952
NC_000913	1648550	1648555		0.186611
NC_000913	1648555	1648560		0.197390
NC_000913	1648560	1648565		0.085824
NC_000913	1648565	1648570		0.084749
NC_000913	1648570	1648575		0.078334
NC_000913	1648575	1648580		0.066756
NC_000913	1648580	1648585		0.074414
NC_000913	1648585	1648590		0.110203
NC_000913	1648590	1648595		0.058780
NC_000913	1648595	1648600		0.056859
NC_000913	1648600	1648605		0.053498
NC_000913	1648605	1648610		0.102952
NC_000913	1648610	1648615		0.103460
NC_000913	1648615	1648620		0.014203
NC_000913	1648620	1648625		0.005862
NC_000913	1648625	1648630		0.006592
NC_000913	1648630	1648635		0.004935
NC_000913	1648635	1648640		0.004981
NC_000913	1648640	1648645		0.007156
NC_000913	1648645	1648650		0.013220
NC_000913	1648650	1648655		0.027617
NC_000913	1648655	1648660		0.019549
NC_000913	1648660	1648665		0.028729
NC_000913	1648665	1648670		0.040474
NC_000913	1648670	1648675		0.010165
NC_000913	1648675	1648680		0.007016
NC_000913	1648680	1648685		0.026994
NC_000913	1648685	1648690		0.026523
NC_000913	1648690	1648695		0.028782
NC_000913	1648695	1648700		0.034235
NC_000913	1648700	1648705		0.023747
NC_000913	1648705	1648710		0.012571
NC_000913	1648710	1648715		0.013687
NC_000913	1648715	1648720		0.017513
NC_000913	1648720	1648725		0.019375
NC_000913	1648725	1648730		0.028496
NC_000913	1648730	1648735		0.039037
NC_000913	1648735	1648740		0.077051
NC_000913	1648740	1648745		0.128012
NC_000913	1648745	1648750		0.178942
NC_000913	1648750	1648755		0.185179
NC_000913	1648755	1648760		0.227462
NC_000913	1648760	1648765		0.235125
NC_000913	1648765	1648770		0.246310
NC_000913	1648770	1648775		0.189643
NC_000913	1648775	1648780		0.168028
NC_000913	1648780	1648785		0.135943
NC_000913	1648785	1648790		0.152062
NC_000913	1648790	1648795		0.209725
NC_000913	1648795	1648800		0.513692
NC_000913	1648800	1648805		0.507310
NC_000913	1648805	1648810		0.373518
NC_000913	1648810	1648815		0.372681
NC_000913	1648815	1648820		0.376213
NC_000913	1648820	1648825		0.361451
NC_000913	1648825	1648830		0.436000
NC_000913	1648830	1648835		0.292989
NC_000913	1648835	1648840		0.332871
NC_000913	1648840	1648845		0.290247
NC_000913	1648845	1648850		0.521510
NC_000913	1648850	1648855		0.436054
NC_000913	1648855	1648860		0.633139
NC_000913	1648860	1648865		1.072068
NC_000913	1648865	1648870		0.525510
NC_000913	1648870	1648875		0.252783
NC_000913	1648875	1648880		0.283308
NC_000913	1648880	1648885		0.167355
NC_000913	1648885	1648890		0.165244
NC_000913	1648890	1648895		0.167945
NC_000913	1648895	1648900		0.147929
NC_000913	1648900	1648905		0.136253
NC_000913	1648905	1648910		0.087666
NC_000913	1648910	1648915		0.082751
NC_000913	1648915	1648920		0.073482
NC_000913	1648920	1648925		0.008606
NC_000913	1648925	1648930		0.005575
NC_000913	1648930	1648935		0.002490
NC_000913	1648935	1648940		0.002397
NC_000913	1648940	1648945		0.003213
NC_000913	1648945	1648950		0.002380
NC_000913	1648950	1648955		0.001423
NC_000913	1648955	1648960		0.001566
NC_000913	1648960	1648965		0.001720
NC_000913	1648965	1648970		0.001618
NC_000913	1648970	1648975		0.002356
NC_000913	1648975	1648980		0.002138
NC_000913	1648980	1648985		0.005688
NC_000913	1648985	1648990		0.024080
NC_000913	1648990	1648995		0.006798
NC_000913	1648995	1649000		0.007729
NC_000913	1649000	1649005		0.010870
NC_000913	1649005	1649010		0.035271
NC_000913	1649010	1649015		0.018621
NC_000913	1649015	1649020		0.021451
NC_000913	1649020	1649025		0.034907
NC_000913	1649025	1649030		0.011723
NC_000913	1649030	1649035		0.056882
NC_000913	1649035	1649040		0.065387
NC_000913	1649040	1649045		0.163207
NC_000913	1649045	1649050		0.170639
NC_000913	1649050	1649055		0.443513
NC_000913	1649055	1649060		0.509481
NC_000913	1649060	1649065		0.843301
NC_000913	1649065	1649070		0.794348
NC_000913	1649070	1649075		0.853439
NC_000913	1649075	1649080		0.348793
NC_000913	1649080	1649085		0.325165
NC_000913	1649085	1649090		0.194567
NC_000913	1649090	1649095		0.178305
NC_000913	1649095	1649100		0.148511
NC_000913	1649100	1649105		0.146060
NC_000913	1649105	1649110		0.135110
NC_000913	1649110	1649115		0.087901
NC_000913	1649115	1649120		0.094624
NC_000913	1649120	1649125		0.087640
NC_000913	1649125	1649130		0.096706
NC_000913	1649130	1649135		0.137202
NC_000913	1649135	1649140		0.155777
NC_000913	1649140	1649145		0.167648
NC_000913	1649145	1649150		0.342077
NC_000913	1649150	1649155		0.529662
NC_000913	1649155	1649160		0.680021
NC_000913	1649160	1649165		0.807071
NC_000913	1649165	1649170		0.867546
NC_000913	1649170	1649175		0.711500
NC_000913	1649175	1649180		0.545198
NC_000913	1649180	1649185		0.141804
NC_000913	1649185	1649190		0.124309
NC_000913	1649190	1649195		0.137316
NC_000913	1649195	1649200		0.112516
NC_000913	1649200	1649205		0.114928
NC_000913	1649205	1649210		0.117011
NC_000913	1649210	1649215		0.121863
NC_000913	1649215	1649220		0.086061
NC_000913	1649220	1649225		0.167571
NC_000913	1649225	1649230		0.252994
NC_000913	1649230	1649235		0.232805
NC_000913	1649235	1649240		0.279729
NC_000913	1649240	1649245		0.272992
NC_000913	1649245	1649250		0.308460
NC_000913	1649250	1649255		0.474845
NC_000913	1649255	1649260		0.484168
NC_000913	1649260	1649265		0.639319
NC_000913	1649265	1649270		0.456929
NC_000913	1649270	1649275		0.544286
NC_000913	1649275	1649280		0.629768
NC_000913	1649280	1649285		0.583794
NC_000913	1649285	1649290		0.526765
NC_000913	1649290	1649295		0.623524
NC_000913	1649295	1649300		0.998152
NC_000913	1649300	1649305		0.868051
NC_000913	1649305	1649310		0.815388
NC_000913	1649310	1649315		0.887654
NC_000913	1649315	1649320		0.722178
NC_000913	1649320	1649325		0.750503
NC_000913	1649325	1649330		0.621906
NC_000913	1649330	1649335		0.831261
NC_000913	1649335	1649340		0.875477
NC_000913	1649340	1649345		0.613170
NC_000913	1649345	1649350		0.551678
NC_000913	1649350	1649355		0.323928
NC_000913	1649355	1649360		0.321478
NC_000913	1649360	1649365		0.310629
NC_000913	1649365	1649370		0.306861
NC_000913	1649370	1649375		0.303391
NC_000913	1649375	1649380		1.352444
NC_000913	1649380	1649385		0.947690
NC_000913	1649385	1649390		0.895614
NC_000913	1649390	1649395		0.943084
NC_000913	1649395	1649400		0.873761
NC_000913	1649400	1649405		0.360891
NC_000913	1649405	1649410		0.136255
NC_000913	1649410	1649415		0.102833
NC_000913	1649415	1649420		0.076882
NC_000913	1649420	1649425		0.097846
NC_000913	1649425	1649430		0.084885
NC_000913	1649430	1649435		0.090040
NC_000913	1649435	1649440		0.098139
NC_000913	1649440	1649445		0.451333
NC_000913	1649445	1649450		0.259047
NC_000913	1649450	1649455		0.273110
NC_000913	1649455	1649460		0.336913
NC_000913	1649460	1649465		0.229231
NC_000913	1649465	1649470		0.216432
NC_000913	1649470	1649475		0.209767
NC_000913	1649475	1649480		0.223705
NC_000913	1649480	1649485		0.238057
NC_000913	1649485	1649490		0.254550
NC_000913	1649490	1649495		0.318611
NC_000913	1649495	1649500		0.449269
NC_000913	1649500	1649505		0.735078
NC_000913	1649505	1649510		1.009010
NC_000913	1649510	1649515		1.907119
NC_000913	1649515	1649520		2.489824
NC_000913	1649520	1649525		2.983071
NC_000913	1649525	1649530		3.955981
NC_000913	1649530	1649535		3.379419
NC_000913	1649535	1649540		3.814310
NC_000913	1649540	1649545		2.537455
NC_000913	1649545	1649550		1.887092
NC_000913	1649550	1649555		0.981254
NC_000913	1649555	1649560		0.828320
NC_000913	1649560	1649565		0.846232
NC_000913	1649565	1649570		0.837474
NC_000913	1649570	1649575		0.834738
NC_000913	1649575	1649580		0.931937
NC_000913	1649580	1649585		1.259837
NC_000913	1649585	1649590		1.501736
NC_000913	1649590	1649595		1.583179
NC_000913	1649595	1649600		2.065462
NC_000913	1649600	1649605		2.434271
NC_000913	1649605	1649610		1.952735
NC_000913	1649610	1649615		3.568108
NC_000913	1649615	1649620		3.567535
NC_000913	1649620	1649625		3.724386
NC_000913	1649625	1649630		3.308697
NC_000913	1649630	1649635		3.487322
NC_000913	1649635	1649640		3.307257
NC_000913	1649640	1649645		3.318733
NC_000913	1649645	1649650		2.765198
NC_000913	1649650	1649655		2.366172
NC_000913	1649655	1649660		1.893370
NC_000913	1649660	1649665		1.566187
NC_000913	1649665	1649670		1.606750
NC_000913	1649670	1649675		1.711516
NC_000913	1649675	1649680		2.220608
NC_000913	1649680	1649685		2.445276
NC_000913	1649685	1649690		2.318390
NC_000913	1649690	1649695		1.141277
NC_000913	1649695	1649700		1.155660
NC_000913	1649700	1649705		1.524023
NC_000913	1649705	1649710		1.312535
NC_000913	1649710	1649715		1.336170
NC_000913	1649715	1649720		2.375269
NC_000913	1649720	1649725		2.310780
NC_000913	1649725	1649730		2.195410
NC_000913	1649730	1649735		1.552940
NC_000913	1649735	1649740		0.792141
NC_000913	1649740	1649745		0.905101
NC_000913	1649745	1649750		0.489615
NC_000913	1649750	1649755		0.410174
NC_000913	1649755	1649760		0.680681
NC_000913	1649760	1649765		0.710000
NC_000913	1649765	1649770		0.639885
NC_000913	1649770	1649775		0.691086
NC_000913	1649775	1649780		0.730127
NC_000913	1649780	1649785		0.993693
NC_000913	1649785	1649790		1.219927
NC_000913	1649790	1649795		1.781121
NC_000913	1649795	1649800		3.237118
NC_000913	1649800	1649805		3.591725
NC_000913	1649805	1649810		2.535073
NC_000913	1649810	1649815		2.641893
NC_000913	1649815	1649820		2.863958
NC_000913	1649820	1649825		2.495500
NC_000913	1649825	1649830		2.538638
NC_000913	1649830	1649835		2.487858
NC_000913	1649835	1649840		2.388741
NC_000913	1649840	1649845		2.572885
NC_000913	1649845	1649850		2.651857
NC_000913	1649850	1649855		3.763877
NC_000913	1649855	1649860		3.262015
NC_000913	1649860	1649865		2.451943
NC_000913	1649865	1649870		2.421084
NC_000913	1649870	1649875		2.425220
NC_000913	1649875	1649880		1.639802
NC_000913	1649880	1649885		1.235605
NC_000913	1649885	1649890		1.170295
NC_000913	1649890	1649895		0.901774
NC_000913	1649895	1649900		0.844660
NC_000913	1649900	1649905		0.893737
NC_000913	1649905	1649910		0.634891
NC_000913	1649910	1649915		0.616635
NC_000913	1649915	1649920		0.596906
NC_000913	1649920	1649925		0.640642
NC_000913	1649925	1649930		0.581250
NC_000913	1649930	1649935		0.692620
NC_000913	1649935	1649940		0.788562
NC_000913	1649940	1649945		2.469703
NC_000913	1649945	1649950		2.445165
NC_000913	1649950	1649955		1.688167
NC_000913	1649955	1649960		1.738261
NC_000913	1649960	1649965		1.619069
NC_000913	1649965	1649970		1.315322
NC_000913	1649970	1649975		1.090110
NC_000913	1649975	1649980		1.010045
NC_000913	1649980	1649985		0.970532
NC_000913	1649985	1649990		0.894622
NC_000913	1649990	1649995		0.921834
NC_000913	1649995	1650000		1.110633
NC_000913	1650000	1650005		1.928168
NC_000913	1650005	1650010		1.789145
NC_000913	1650010	1650015		1.359301
NC_000913	1650015	1650020		1.850449
NC_000913	1650020	1650025		2.176155
NC_000913	1650025	1650030		1.620668
NC_000913	1650030	1650035		1.550275
NC_000913	1650035	1650040		1.666379
NC_000913	1650040	1650045		1.726413
NC_000913	1650045	1650050		1.342389
NC_000913	1650050	1650055		1.454916
NC_000913	1650055	1650060		1.213031
NC_000913	1650060	1650065		1.073985
NC_000913	1650065	1650070		1.574477
NC_000913	1650070	1650075		0.925736
NC_000913	1650075	1650080		1.184027
NC_000913	1650080	1650085		1.159236
NC_000913	1650085	1650090		1.562894
NC_000913	1650090	1650095		1.118845
NC_000913	1650095	1650100		1.011780
NC_000913	1650100	1650105		0.831775
NC_000913	1650105	1650110		1.072940
NC_000913	1650110	1650115		0.815706
NC_000913	1650115	1650120		0.799742
NC_000913	1650120	1650125		0.583890
NC_000913	1650125	1650130		0.451022
NC_000913	1650130	1650135		0.467753
NC_000913	1650135	1650140		0.533054
NC_000913	1650140	1650145		0.504171
NC_000913	1650145	1650150		0.397249
NC_000913	1650150	1650155		0.350714
NC_000913	1650155	1650160		0.384793
NC_000913	1650160	1650165		0.454166
NC_000913	1650165	1650170		0.367501
NC_000913	1650170	1650175		0.325428
NC_000913	1650175	1650180		0.274147
NC_000913	1650180	1650185		0.371074
NC_000913	1650185	1650190		0.480476
NC_000913	1650190	1650195		0.621745
NC_000913	1650195	1650200		0.642629
NC_000913	1650200	1650205		0.608052
NC_000913	1650205	1650210		0.847729
NC_000913	1650210	1650215		0.760135
NC_000913	1650215	1650220		1.022510
NC_000913	1650220	1650225		0.637274
NC_000913	1650225	1650230		0.530624
NC_000913	1650230	1650235		0.562464
NC_000913	1650235	1650240		0.588976
NC_000913	1650240	1650245		0.490723
NC_000913	1650245	1650250		1.149468
NC_000913	1650250	1650255		1.180399
NC_000913	1650255	1650260		0.545986
NC_000913	1650260	1650265		0.384302
NC_000913	1650265	1650270		0.538460
NC_000913	1650270	1650275		0.268561
NC_000913	1650275	1650280		0.228346
NC_000913	1650280	1650285		0.267848
NC_000913	1650285	1650290		0.275111
NC_000913	1650290	1650295		0.243422
NC_000913	1650295	1650300		0.628053
NC_000913	1650300	1650305		0.979947
NC_000913	1650305	1650310		1.691523
NC_000913	1650310	1650315		2.243853
NC_000913	1650315	1650320		0.466417
NC_000913	1650320	1650325		0.344255
NC_000913	1650325	1650330		0.360460
NC_000913	1650330	1650335		0.327156
NC_000913	1650335	1650340		0.308439
NC_000913	1650340	1650345		0.270925
NC_000913	1650345	1650350		0.261400
NC_000913	1650350	1650355		0.300732
NC_000913	1650355	1650360		0.460787
NC_000913	1650360	1650365		0.447495
NC_000913	1650365	1650370		0.426742
NC_000913	1650370	1650375		0.327205
NC_000913	1650375	1650380		0.646933
NC_000913	1650380	1650385		0.470128
NC_000913	1650385	1650390		0.344240
NC_000913	1650390	1650395		0.363102
NC_000913	1650395	1650400		0.279418
NC_000913	1650400	1650405		0.192948
NC_000913	1650405	1650410		0.173332
NC_000913	1650410	1650415		0.150413
NC_000913	1650415	1650420		0.233257
NC_000913	1650420	1650425		0.225708
NC_000913	1650425	1650430		0.235757
NC_000913	1650430	1650435		0.357401
NC_000913	1650435	1650440		0.166281
NC_000913	1650440	1650445		0.340746
NC_000913	1650445	1650450		0.635998
NC_000913	1650450	1650455		1.398995
NC_000913	1650455	1650460		1.546406
NC_000913	1650460	1650465		1.570476
NC_000913	1650465	1650470		3.101335
NC_000913	1650470	1650475		1.967447
NC_000913	1650475	1650480		1.444802
NC_000913	1650480	1650485		0.618345
NC_000913	1650485	1650490		0.556475
NC_000913	1650490	1650495		0.603405
NC_000913	1650495	1650500		0.536967
NC_000913	1650500	1650505		0.437605
NC_000913	1650505	1650510		0.471707
NC_000913	1650510	1650515		0.691136
NC_000913	1650515	1650520		0.957137
NC_000913	1650520	1650525		1.271041
NC_000913	1650525	1650530		1.468223
NC_000913	1650530	1650535		1.158642
NC_000913	1650535	1650540		1.416774
NC_000913	1650540	1650545		1.179404
NC_000913	1650545	1650550		1.123052
NC_000913	1650550	1650555		0.741770
NC_000913	1650555	1650560		0.603369
NC_000913	1650560	1650565		0.423397
NC_000913	1650565	1650570		0.725984
NC_000913	1650570	1650575		0.340625
NC_000913	1650575	1650580		0.309595
NC_000913	1650580	1650585		0.271499
NC_000913	1650585	1650590		0.280281
NC_000913	1650590	1650595		0.314960
NC_000913	1650595	1650600		0.221771
NC_000913	1650600	1650605		0.381160
NC_000913	1650605	1650610		0.736469
NC_000913	1650610	1650615		1.034689
NC_000913	1650615	1650620		1.020343
NC_000913	1650620	1650625		1.393716
NC_000913	1650625	1650630		1.592927
NC_000913	1650630	1650635		1.009447
NC_000913	1650635	1650640		1.002699
NC_000913	1650640	1650645		1.078062
NC_000913	1650645	1650650		1.217432
NC_000913	1650650	1650655		1.699749
NC_000913	1650655	1650660		1.372102
NC_000913	1650660	1650665		0.987231
NC_000913	1650665	1650670		1.011806
NC_000913	1650670	1650675		1.080014
NC_000913	1650675	1650680		0.960207
NC_000913	1650680	1650685		0.787841
NC_000913	1650685	1650690		0.694241
NC_000913	1650690	1650695		0.687005
NC_000913	1650695	1650700		0.797169
NC_000913	1650700	1650705		0.896633
NC_000913	1650705	1650710		0.710114
NC_000913	1650710	1650715		0.610705
NC_000913	1650715	1650720		0.296702
NC_000913	1650720	1650725		0.257678
NC_000913	1650725	1650730		0.260502
NC_000913	1650730	1650735		0.259553
NC_000913	1650735	1650740		0.276740
NC_000913	1650740	1650745		0.285145
NC_000913	1650745	1650750		0.350964
NC_000913	1650750	1650755		0.381524
NC_000913	1650755	1650760		0.477466
NC_000913	1650760	1650765		0.476591
NC_000913	1650765	1650770		0.383940
NC_000913	1650770	1650775		0.352453
NC_000913	1650775	1650780		0.251641
NC_000913	1650780	1650785		0.225575
NC_000913	1650785	1650790		0.213862
NC_000913	1650790	1650795		0.278628
NC_000913	1650795	1650800		0.252317
NC_000913	1650800	1650805		0.235712
NC_000913	1650805	1650810		0.651038
NC_000913	1650810	1650815		0.508565
NC_000913	1650815	1650820		0.581066
NC_000913	1650820	1650825		0.407061
NC_000913	1650825	1650830		0.433624
NC_000913	1650830	1650835		0.354025
NC_000913	1650835	1650840		0.308308
NC_000913	1650840	1650845		0.344310
NC_000913	1650845	1650850		0.383923
NC_000913	1650850	1650855		0.392576
NC_000913	1650855	1650860		0.392603
NC_000913	1650860	1650865		0.396344
NC_000913	1650865	1650870		0.441795
NC_000913	1650870	1650875		0.817036
NC_000913	1650875	1650880		1.165752
NC_000913	1650880	1650885		1.323215
NC_000913	1650885	1650890		1.421665
NC_000913	1650890	1650895		1.554185
NC_000913	1650895	1650900		2.130626
NC_000913	1650900	1650905		2.427424
NC_000913	1650905	1650910		1.574921
NC_000913	1650910	1650915		1.568134
NC_000913	1650915	1650920		1.169289
NC_000913	1650920	1650925		1.245896
NC_000913	1650925	1650930		1.112168
NC_000913	1650930	1650935		1.239284
NC_000913	1650935	1650940		0.536604
NC_000913	1650940	1650945		0.415251
NC_000913	1650945	1650950		0.658420
NC_000913	1650950	1650955		0.726492
NC_000913	1650955	1650960		0.674373
NC_000913	1650960	1650965		0.822112
NC_000913	1650965	1650970		2.008262
NC_000913	1650970	1650975		2.381999
NC_000913	1650975	1650980		2.115846
NC_000913	1650980	1650985		2.922798
NC_000913	1650985	1650990		2.249651
NC_000913	1650990	1650995		2.124776
NC_000913	1650995	1651000		0.261375
NC_000913	1651000	1651005		0.561238
NC_000913	1651005	1651010		0.396719
NC_000913	1651010	1651015		0.101165
NC_000913	1651015	1651020		0.212110
NC_000913	1651020	1651025		0.103512
NC_000913	1651025	1651030		0.259225
NC_000913	1651030	1651035		0.121923
NC_000913	1651035	1651040		0.042013
NC_000913	1651040	1651045		0.042013
NC_000913	1651045	1651050		0.105511
NC_000913	1651050	1651055		0.105511
NC_000913	1651055	1651060		0.105511
NC_000913	1651060	1651065		0.105511
NC_000913	1651065	1651070		0.022896
NC_000913	1651070	1651075		0.022896
NC_000913	1651075	1651080		0.022896
NC_000913	1651080	1651085		0.022896
NC_000913	1651085	1651090		0.022896
NC_000913	1651090	1651095		0.060994
NC_000913	1651095	1651100		0.169350
NC_000913	1651100	1651105		0.169350
NC_000913	1651105	1651110		0.402210
NC_000913	1651110	1651115		0.402210
NC_000913	1651115	1651120		0.402210
NC_000913	1651120	1651125		0.402210
NC_000913	1651125	1651130		0.402210
NC_000913	1651130	1651135		0.402210
NC_000913	1651135	1651140		0.402210
NC_000913	1651140	1651145		0.402210
NC_000913	1651145	1651150		0.402210
NC_000913	1651150	1651155		0.402210
NC_000913	1651155	1651160		0.317226
NC_000913	1651160	1651165		0.317227
NC_000913	1651165	1651170		0.317227
NC_000913	1651170	1651175		0.317227
NC_000913	1651175	1651180		0.317227
NC_000913	1651180	1651185		0.317227
NC_000913	1651185	1651190		0.317227
NC_000913	1651190	1651195		0.360401
NC_000913	1651195	1651200		0.360401
NC_000913	1651200	1651205		0.360401
NC_000913	1651205	1651210		0.360401
NC_000913	1651210	1651215		0.360401
NC_000913	1651215	1651220		0.360401
NC_000913	1651220	1651225		0.360401
NC_000913	1651225	1651230		0.360401
NC_000913	1651230	1651235		0.360401
NC_000913	1651235	1651240		0.360401
NC_000913	1651240	1651245		0.360401
NC_000913	1651245	1651250		0.360401
NC_000913	1651250	1651255		0.360401
NC_000913	1651255	1651260		0.360401
NC_000913	1651260	1651265		0.360401
NC_000913	1651265	1651270		0.360401
NC_000913	1651270	1651275		0.360402
NC_000913	1651275	1651280		0.360402
NC_000913	1651280	1651285		0.360402
NC_000913	1651285	1651290		0.360402
NC_000913	1651290	1651295		0.360402
NC_000913	1651295	1651300		0.360402
NC_000913	1651300	1651305		0.360402
NC_000913	1651305	1651310		0.360402
NC_000913	1651310	1651315		0.360402
NC_000913	1651315	1651320		0.360402
NC_000913	1651320	1651325		0.797556
NC_000913	1651325	1651330		0.797556
NC_000913	1651330	1651335		0.797556
NC_000913	1651335	1651340		0.797556
NC_000913	1651340	1651345		0.797556
NC_000913	1651345	1651350		0.333479
NC_000913	1651350	1651355		0.000000
NC_000913	1651355	1651360		0.000000
NC_000913	1651360	1651365		0.000000
NC_000913	1651365	1651370		0.000000
NC_000913	1651370	1651375		0.000000
NC_000913	1651375	1651380		0.000000
NC_000913	1651380	1651385		0.000000
NC_000913	1651385	1651390		0.000000
NC_000913	1651390	1651395		0.000000
NC_000913	1651395	1651400		0.000000
NC_000913	1651400	1651405		0.000009
NC_000913	1651405	1651410		0.000070
NC_000913	1651410	1651415		0.000012
NC_000913	1651415	1651420		0.000012
NC_000913	1651420	1651425		0.000005
NC_000913	1651425	1651430		0.000000
NC_000913	1651430	1651435		0.000003
NC_000913	1651435	1651440		0.000073
NC_000913	1651440	1651445		0.000838
NC_000913	1651445	1651450		0.002111
NC_000913	1651450	1651455		0.002109
NC_000913	1651455	1651460		0.010591
NC_000913	1651460	1651465		0.010587
NC_000913	1651465	1651470		1.284488
NC_000913	1651470	1651475		3.881875
NC_000913	1651475	1651480		3.959300
NC_000913	1651480	1651485		4.034447
NC_000913	1651485	1651490		5.178553
NC_000913	1651490	1651495		5.432247
NC_000913	1651495	1651500		3.801594
NC_000913	1651500	1651505		3.967967
NC_000913	1651505	1651510		3.355734
NC_000913	1651510	1651515		1.964620
NC_000913	1651515	1651520		2.149213
NC_000913	1651520	1651525		0.430399
NC_000913	1651525	1651530		0.255326
NC_000913	1651530	1651535		0.235630
NC_000913	1651535	1651540		0.289546
NC_000913	1651540	1651545		0.284652
NC_000913	1651545	1651550		0.314910
NC_000913	1651550	1651555		0.322253
NC_000913	1651555	1651560		0.372636
NC_000913	1651560	1651565		0.408277
NC_000913	1651565	1651570		0.479985
NC_000913	1651570	1651575		0.532529
NC_000913	1651575	1651580		1.238246
NC_000913	1651580	1651585		1.084452
NC_000913	1651585	1651590		1.125066
NC_000913	1651590	1651595		1.016111
NC_000913	1651595	1651600		1.018862
NC_000913	1651600	1651605		0.999214
NC_000913	1651605	1651610		0.671837
NC_000913	1651610	1651615		0.413722
NC_000913	1651615	1651620		0.446302
NC_000913	1651620	1651625		0.431486
NC_000913	1651625	1651630		0.456436
NC_000913	1651630	1651635		0.518020
NC_000913	1651635	1651640		0.439783
NC_000913	1651640	1651645		0.395177
NC_000913	1651645	1651650		0.461701
NC_000913	1651650	1651655		0.458411
NC_000913	1651655	1651660		0.736607
NC_000913	1651660	1651665		0.549849
NC_000913	1651665	1651670		0.850155
NC_000913	1651670	1651675		0.900929
NC_000913	1651675	1651680		0.654530
NC_000913	1651680	1651685		0.605426
NC_000913	1651685	1651690		0.548768
NC_000913	1651690	1651695		0.522127
NC_000913	1651695	1651700		0.452717
NC_000913	1651700	1651705		0.501759
NC_000913	1651705	1651710		0.520972
NC_000913	1651710	1651715		0.670358
NC_000913	1651715	1651720		0.948685
NC_000913	1651720	1651725		1.116614
NC_000913	1651725	1651730		1.105263
NC_000913	1651730	1651735		0.967323
NC_000913	1651735	1651740		0.685173
NC_000913	1651740	1651745		0.492610
NC_000913	1651745	1651750		0.332978
NC_000913	1651750	1651755		0.226416
NC_000913	1651755	1651760		0.437646
NC_000913	1651760	1651765		0.376742
NC_000913	1651765	1651770		0.528466
NC_000913	1651770	1651775		0.559535
NC_000913	1651775	1651780		1.118212
NC_000913	1651780	1651785		1.358238
NC_000913	1651785	1651790		1.331868
NC_000913	1651790	1651795		1.299118
NC_000913	1651795	1651800		2.581302
NC_000913	1651800	1651805		2.728686
NC_000913	1651805	1651810		2.027963
NC_000913	1651810	1651815		1.716883
NC_000913	1651815	1651820		1.528779
NC_000913	1651820	1651825		1.023527
NC_000913	1651825	1651830		1.243000
NC_000913	1651830	1651835		0.959451
NC_000913	1651835	1651840		1.239636
NC_000913	1651840	1651845		1.300515
NC_000913	1651845	1651850		1.290467
NC_000913	1651850	1651855		1.164021
NC_000913	1651855	1651860		1.185538
NC_000913	1651860	1651865		1.239362
NC_000913	1651865	1651870		1.209112
NC_000913	1651870	1651875		1.363793
NC_000913	1651875	1651880		1.334663
NC_000913	1651880	1651885		1.347614
NC_000913	1651885	1651890		1.262757
NC_000913	1651890	1651895		1.159629
NC_000913	1651895	1651900		1.455045
NC_000913	1651900	1651905		1.844951
NC_000913	1651905	1651910		3.026863
NC_000913	1651910	1651915		3.635653
NC_000913	1651915	1651920		3.084974
NC_000913	1651920	1651925		2.927239
NC_000913	1651925	1651930		2.927131
NC_000913	1651930	1651935		2.462726
NC_000913	1651935	1651940		2.170531
NC_000913	1651940	1651945		1.946869
NC_000913	1651945	1651950		1.661826
NC_000913	1651950	1651955		1.355834
NC_000913	1651955	1651960		0.652553
NC_000913	1651960	1651965		0.733810
NC_000913	1651965	1651970		0.678920
NC_000913	1651970	1651975		0.526710
NC_000913	1651975	1651980		0.351821
NC_000913	1651980	1651985		0.609057
NC_000913	1651985	1651990		0.566377
NC_000913	1651990	1651995		0.741777
NC_000913	1651995	1652000		1.430989
NC_000913	1652000	1652005		0.368273
NC_000913	1652005	1652010		0.077049
NC_000913	1652010	1652015		0.074287
NC_000913	1652015	1652020		0.064121
NC_000913	1652020	1652025		0.066259
NC_000913	1652025	1652030		0.054037
NC_000913	1652030	1652035		0.034654
NC_000913	1652035	1652040		0.054341
NC_000913	1652040	1652045		0.044297
NC_000913	1652045	1652050		0.055925
NC_000913	1652050	1652055		0.472208
NC_000913	1652055	1652060		0.573015
NC_000913	1652060	1652065		0.554314
NC_000913	1652065	1652070		0.600018
NC_000913	1652070	1652075		0.625449
NC_000913	1652075	1652080		0.755922
NC_000913	1652080	1652085		0.828602
NC_000913	1652085	1652090		0.845118
NC_000913	1652090	1652095		0.537753
NC_000913	1652095	1652100		0.471399
NC_000913	1652100	1652105		0.279036
NC_000913	1652105	1652110		0.333694
NC_000913	1652110	1652115		0.172843
NC_000913	1652115	1652120		0.100392
NC_000913	1652120	1652125		0.095158
NC_000913	1652125	1652130		0.099280
NC_000913	1652130	1652135		0.106701
NC_000913	1652135	1652140		0.137434
NC_000913	1652140	1652145		0.186321
NC_000913	1652145	1652150		0.381968
NC_000913	1652150	1652155		0.413528
NC_000913	1652155	1652160		0.564474
NC_000913	1652160	1652165		0.319648
NC_000913	1652165	1652170		0.364730
NC_000913	1652170	1652175		0.712576
NC_000913	1652175	1652180		0.997410
NC_000913	1652180	1652185		0.762990
NC_000913	1652185	1652190		0.495906
NC_000913	1652190	1652195		0.489873
NC_000913	1652195	1652200		0.338485
NC_000913	1652200	1652205		0.320626
NC_000913	1652205	1652210		0.282445
NC_000913	1652210	1652215		0.416469
NC_000913	1652215	1652220		0.338986
NC_000913	1652220	1652225		0.325849
NC_000913	1652225	1652230		0.326531
NC_000913	1652230	1652235		0.386940
NC_000913	1652235	1652240		0.484596
NC_000913	1652240	1652245		0.506113
NC_000913	1652245	1652250		1.144555
NC_000913	1652250	1652255		1.153539
NC_000913	1652255	1652260		0.467059
NC_000913	1652260	1652265		0.256416
NC_000913	1652265	1652270		0.205661
NC_000913	1652270	1652275		0.199727
NC_000913	1652275	1652280		0.219858
NC_000913	1652280	1652285		0.231357
NC_000913	1652285	1652290		0.603603
NC_000913	1652290	1652295		0.539644
NC_000913	1652295	1652300		0.095448
NC_000913	1652300	1652305		0.067472
NC_000913	1652305	1652310		0.050839
NC_000913	1652310	1652315		0.031972
NC_000913	1652315	1652320		0.049369
NC_000913	1652320	1652325		0.021260
NC_000913	1652325	1652330		0.007075
NC_000913	1652330	1652335		0.003588
NC_000913	1652335	1652340		0.003594
NC_000913	1652340	1652345		0.004269
NC_000913	1652345	1652350		0.009778
NC_000913	1652350	1652355		0.008266
NC_000913	1652355	1652360		0.018155
NC_000913	1652360	1652365		0.012797
NC_000913	1652365	1652370		0.018949
NC_000913	1652370	1652375		0.021215
NC_000913	1652375	1652380		0.032153
NC_000913	1652380	1652385		0.062163
NC_000913	1652385	1652390		0.059384
NC_000913	1652390	1652395		0.084368
NC_000913	1652395	1652400		0.064569
NC_000913	1652400	1652405		0.089257
NC_000913	1652405	1652410		0.118839
NC_000913	1652410	1652415		0.175599
NC_000913	1652415	1652420		0.142193
NC_000913	1652420	1652425		0.175219
NC_000913	1652425	1652430		0.283300
NC_000913	1652430	1652435		0.184286
NC_000913	1652435	1652440		0.449209
NC_000913	1652440	1652445		0.281397
NC_000913	1652445	1652450		0.336724
NC_000913	1652450	1652455		0.181967
NC_000913	1652455	1652460		0.183124
NC_000913	1652460	1652465		0.117526
NC_000913	1652465	1652470		0.051024
NC_000913	1652470	1652475		0.043425
NC_000913	1652475	1652480		0.048620
NC_000913	1652480	1652485		0.054643
NC_000913	1652485	1652490		0.064870
NC_000913	1652490	1652495		0.065665
NC_000913	1652495	1652500		0.182656
NC_000913	1652500	1652505		0.192166
NC_000913	1652505	1652510		0.434701
NC_000913	1652510	1652515		0.577337
NC_000913	1652515	1652520		0.409290
NC_000913	1652520	1652525		0.455021
NC_000913	1652525	1652530		0.407559
NC_000913	1652530	1652535		0.457707
NC_000913	1652535	1652540		0.428950
NC_000913	1652540	1652545		0.615566
NC_000913	1652545	1652550		0.578944
NC_000913	1652550	1652555		0.960587
NC_000913	1652555	1652560		1.354835
NC_000913	1652560	1652565		1.504024
NC_000913	1652565	1652570		1.190838
NC_000913	1652570	1652575		1.203284
NC_000913	1652575	1652580		1.214248
NC_000913	1652580	1652585		0.977977
NC_000913	1652585	1652590		1.339069
NC_000913	1652590	1652595		1.619846
NC_000913	1652595	1652600		1.851932
NC_000913	1652600	1652605		1.537886
NC_000913	1652605	1652610		1.076501
NC_000913	1652610	1652615		0.938094
NC_000913	1652615	1652620		0.981778
NC_000913	1652620	1652625		1.008689
NC_000913	1652625	1652630		1.314163
NC_000913	1652630	1652635		0.945395
NC_000913	1652635	1652640		1.094822
NC_000913	1652640	1652645		0.997631
NC_000913	1652645	1652650		1.159376
NC_000913	1652650	1652655		0.598658
NC_000913	1652655	1652660		0.107397
NC_000913	1652660	1652665		0.028893
NC_000913	1652665	1652670		0.026097
NC_000913	1652670	1652675		0.024140
NC_000913	1652675	1652680		0.020514
NC_000913	1652680	1652685		0.018991
NC_000913	1652685	1652690		0.051822
NC_000913	1652690	1652695		0.116227
NC_000913	1652695	1652700		0.128094
NC_000913	1652700	1652705		0.418144
NC_000913	1652705	1652710		0.482983
NC_000913	1652710	1652715		0.390967
NC_000913	1652715	1652720		0.416603
NC_000913	1652720	1652725		0.348245
NC_000913	1652725	1652730		0.764069
NC_000913	1652730	1652735		0.457003
NC_000913	1652735	1652740		0.311466
NC_000913	1652740	1652745		0.190267
NC_000913	1652745	1652750		0.191994
NC_000913	1652750	1652755		0.281269
NC_000913	1652755	1652760		0.304214
NC_000913	1652760	1652765		0.198504
NC_000913	1652765	1652770		0.145881
NC_000913	1652770	1652775		0.151344
NC_000913	1652775	1652780		0.169578
NC_000913	1652780	1652785		0.177526
NC_000913	1652785	1652790		0.395908
NC_000913	1652790	1652795		0.362854
NC_000913	1652795	1652800		0.467758
NC_000913	1652800	1652805		0.673020
NC_000913	1652805	1652810		1.021236
NC_000913	1652810	1652815		1.150428
NC_000913	1652815	1652820		1.227390
NC_000913	1652820	1652825		1.779828
NC_000913	1652825	1652830		1.309863
NC_000913	1652830	1652835		2.163089
NC_000913	1652835	1652840		2.019996
NC_000913	1652840	1652845		1.781321
NC_000913	1652845	1652850		1.631726
NC_000913	1652850	1652855		0.344666
NC_000913	1652855	1652860		0.282179
NC_000913	1652860	1652865		0.250568
NC_000913	1652865	1652870		0.195577
NC_000913	1652870	1652875		0.239737
NC_000913	1652875	1652880		0.237416
NC_000913	1652880	1652885		0.339442
NC_000913	1652885	1652890		0.243812
NC_000913	1652890	1652895		0.333155
NC_000913	1652895	1652900		0.248728
NC_000913	1652900	1652905		0.266964
NC_000913	1652905	1652910		0.305885
NC_000913	1652910	1652915		0.339987
NC_000913	1652915	1652920		0.456953
NC_000913	1652920	1652925		0.562037
NC_000913	1652925	1652930		0.750165
NC_000913	1652930	1652935		0.882016
NC_000913	1652935	1652940		0.759455
NC_000913	1652940	1652945		1.782496
NC_000913	1652945	1652950		2.403172
NC_000913	1652950	1652955		4.636245
NC_000913	1652955	1652960		4.875826
NC_000913	1652960	1652965		5.578937
NC_000913	1652965	1652970		6.005022
NC_000913	1652970	1652975		5.798276
NC_000913	1652975	1652980		5.319843
NC_000913	1652980	1652985		4.790848
NC_000913	1652985	1652990		5.668963
NC_000913	1652990	1652995		6.750699
NC_000913	1652995	1653000		4.175608
NC_000913	1653000	1653005		4.587966
NC_000913	1653005	1653010		4.127926
NC_000913	1653010	1653015		3.679985
NC_000913	1653015	1653020		4.324313
NC_000913	1653020	1653025		2.204876
NC_000913	1653025	1653030		2.486493
NC_000913	1653030	1653035		2.801871
NC_000913	1653035	1653040		2.784017
NC_000913	1653040	1653045		1.862780
NC_000913	1653045	1653050		1.616951
NC_000913	1653050	1653055		1.553550
NC_000913	1653055	1653060		1.158791
NC_000913	1653060	1653065		0.764426
NC_000913	1653065	1653070		0.224490
NC_000913	1653070	1653075		0.344774
NC_000913	1653075	1653080		0.395839
NC_000913	1653080	1653085		0.325929
NC_000913	1653085	1653090		0.175814
NC_000913	1653090	1653095		0.146801
NC_000913	1653095	1653100		0.188369
NC_000913	1653100	1653105		0.210639
NC_000913	1653105	1653110		0.251142
NC_000913	1653110	1653115		0.278600
NC_000913	1653115	1653120		0.586425
NC_000913	1653120	1653125		0.656338
NC_000913	1653125	1653130		0.764911
NC_000913	1653130	1653135		0.915361
NC_000913	1653135	1653140		0.996447
NC_000913	1653140	1653145		1.092817
NC_000913	1653145	1653150		0.943272
NC_000913	1653150	1653155		0.619510
NC_000913	1653155	1653160		0.458468
NC_000913	1653160	1653165		0.333708
NC_000913	1653165	1653170		0.346422
NC_000913	1653170	1653175		0.296724
NC_000913	1653175	1653180		0.267286
NC_000913	1653180	1653185		0.272933
NC_000913	1653185	1653190		0.272103
NC_000913	1653190	1653195		0.328347
NC_000913	1653195	1653200		0.651442
NC_000913	1653200	1653205		0.376829
NC_000913	1653205	1653210		0.424488
NC_000913	1653210	1653215		0.504732
NC_000913	1653215	1653220		0.550941
NC_000913	1653220	1653225		0.630508
NC_000913	1653225	1653230		0.839606
NC_000913	1653230	1653235		0.547796
NC_000913	1653235	1653240		0.444385
NC_000913	1653240	1653245		0.195321
NC_000913	1653245	1653250		0.123342
NC_000913	1653250	1653255		0.069825
NC_000913	1653255	1653260		0.076833
NC_000913	1653260	1653265		0.076490
NC_000913	1653265	1653270		0.088481
NC_000913	1653270	1653275		0.086109
NC_000913	1653275	1653280		0.112510
NC_000913	1653280	1653285		0.223988
NC_000913	1653285	1653290		0.088967
NC_000913	1653290	1653295		0.047557
NC_000913	1653295	1653300		0.060753
NC_000913	1653300	1653305		0.055313
NC_000913	1653305	1653310		0.047906
NC_000913	1653310	1653315		0.069022
NC_000913	1653315	1653320		0.118683
NC_000913	1653320	1653325		0.229058
NC_000913	1653325	1653330		0.389091
NC_000913	1653330	1653335		1.440351
NC_000913	1653335	1653340		1.386296
NC_000913	1653340	1653345		1.480212
NC_000913	1653345	1653350		2.034781
NC_000913	1653350	1653355		1.740955
NC_000913	1653355	1653360		2.080697
NC_000913	1653360	1653365		2.110862
NC_000913	1653365	1653370		1.346718
NC_000913	1653370	1653375		0.657586
NC_000913	1653375	1653380		0.852672
NC_000913	1653380	1653385		0.490739
NC_000913	1653385	1653390		0.303633
NC_000913	1653390	1653395		0.224715
NC_000913	1653395	1653400		0.193058
NC_000913	1653400	1653405		0.182776
NC_000913	1653405	1653410		0.176915
NC_000913	1653410	1653415		0.174277
NC_000913	1653415	1653420		0.211421
NC_000913	1653420	1653425		0.263727
NC_000913	1653425	1653430		0.210646
NC_000913	1653430	1653435		0.325430
NC_000913	1653435	1653440		0.235394
NC_000913	1653440	1653445		0.374721
NC_000913	1653445	1653450		0.173759
NC_000913	1653450	1653455		0.168546
NC_000913	1653455	1653460		0.138558
NC_000913	1653460	1653465		0.127967
NC_000913	1653465	1653470		0.153842
NC_000913	1653470	1653475		0.148143
NC_000913	1653475	1653480		0.239340
NC_000913	1653480	1653485		0.310401
NC_000913	1653485	1653490		0.251000
NC_000913	1653490	1653495		0.458674
NC_000913	1653495	1653500		0.447964
NC_000913	1653500	1653505		0.517721
NC_000913	1653505	1653510		0.215939
NC_000913	1653510	1653515		0.108580
NC_000913	1653515	1653520		0.069166
NC_000913	1653520	1653525		0.052198
NC_000913	1653525	1653530		0.041828
NC_000913	1653530	1653535		0.045343
NC_000913	1653535	1653540		0.039832
NC_000913	1653540	1653545		0.039982
NC_000913	1653545	1653550		0.059586
NC_000913	1653550	1653555		0.067186
NC_000913	1653555	1653560		0.175089
NC_000913	1653560	1653565		0.242485
NC_000913	1653565	1653570		0.169271
NC_000913	1653570	1653575		0.157148
NC_000913	1653575	1653580		0.168820
NC_000913	1653580	1653585		0.215044
NC_000913	1653585	1653590		0.247223
NC_000913	1653590	1653595		0.374988
NC_000913	1653595	1653600		0.536069
NC_000913	1653600	1653605		0.586080
NC_000913	1653605	1653610		0.643086
NC_000913	1653610	1653615		0.786678
NC_000913	1653615	1653620		0.748834
NC_000913	1653620	1653625		0.784064
NC_000913	1653625	1653630		0.992409
NC_000913	1653630	1653635		0.845388
NC_000913	1653635	1653640		0.614557
NC_000913	1653640	1653645		0.165878
NC_000913	1653645	1653650		0.115147
NC_000913	1653650	1653655		0.112579
NC_000913	1653655	1653660		0.121211
NC_000913	1653660	1653665		0.123496
NC_000913	1653665	1653670		0.127584
NC_000913	1653670	1653675		0.262009
NC_000913	1653675	1653680		0.441039
NC_000913	1653680	1653685		0.392541
NC_000913	1653685	1653690		0.237720
NC_000913	1653690	1653695		0.260469
NC_000913	1653695	1653700		0.227989
NC_000913	1653700	1653705		0.228562
NC_000913	1653705	1653710		0.183797
NC_000913	1653710	1653715		0.194112
NC_000913	1653715	1653720		0.214308
NC_000913	1653720	1653725		0.281015
NC_000913	1653725	1653730		0.133663
NC_000913	1653730	1653735		0.259678
NC_000913	1653735	1653740		0.158804
NC_000913	1653740	1653745		0.374705
NC_000913	1653745	1653750		0.355092
NC_000913	1653750	1653755		0.500381
NC_000913	1653755	1653760		0.686136
NC_000913	1653760	1653765		1.190958
NC_000913	1653765	1653770		1.459841
NC_000913	1653770	1653775		1.887224
NC_000913	1653775	1653780		1.391137
NC_000913	1653780	1653785		1.237613
NC_000913	1653785	1653790		1.697930
NC_000913	1653790	1653795		1.329114
NC_000913	1653795	1653800		1.483504
NC_000913	1653800	1653805		0.872602
NC_000913	1653805	1653810		0.631781
NC_000913	1653810	1653815		0.649223
NC_000913	1653815	1653820		0.621493
NC_000913	1653820	1653825		0.708930
NC_000913	1653825	1653830		0.693230
NC_000913	1653830	1653835		0.498394
NC_000913	1653835	1653840		0.407962
NC_000913	1653840	1653845		0.417780
NC_000913	1653845	1653850		0.302872
NC_000913	1653850	1653855		0.318748
NC_000913	1653855	1653860		0.326463
NC_000913	1653860	1653865		0.357444
NC_000913	1653865	1653870		0.311422
NC_000913	1653870	1653875		0.358745
NC_000913	1653875	1653880		0.775648
NC_000913	1653880	1653885		0.761231
NC_000913	1653885	1653890		0.204812
NC_000913	1653890	1653895		0.544323
NC_000913	1653895	1653900		0.540358
NC_000913	1653900	1653905		0.973694
NC_000913	1653905	1653910		0.588137
NC_000913	1653910	1653915		0.568235
NC_000913	1653915	1653920		0.728071
NC_000913	1653920	1653925		0.850379
NC_000913	1653925	1653930		0.685729
NC_000913	1653930	1653935		0.557022
NC_000913	1653935	1653940		0.476415
NC_000913	1653940	1653945		0.533960
NC_000913	1653945	1653950		0.561462
NC_000913	1653950	1653955		0.587069
NC_000913	1653955	1653960		0.814714
NC_000913	1653960	1653965		0.826818
NC_000913	1653965	1653970		0.946522
NC_000913	1653970	1653975		0.808027
NC_000913	1653975	1653980		0.354503
NC_000913	1653980	1653985		0.263270
NC_000913	1653985	1653990		0.197238
NC_000913	1653990	1653995		0.140134
NC_000913	1653995	1654000		0.154032
NC_000913	1654000	1654005		0.137059
NC_000913	1654005	1654010		0.133046
NC_000913	1654010	1654015		0.136829
NC_000913	1654015	1654020		0.185852
NC_000913	1654020	1654025		0.051227
NC_000913	1654025	1654030		0.059782
NC_000913	1654030	1654035		0.059678
NC_000913	1654035	1654040		0.063470
NC_000913	1654040	1654045		0.068583
NC_000913	1654045	1654050		0.072242
NC_000913	1654050	1654055		0.144023
NC_000913	1654055	1654060		0.610815
NC_000913	1654060	1654065		0.608999
NC_000913	1654065	1654070		0.086225
NC_000913	1654070	1654075		0.036531
NC_000913	1654075	1654080		0.024142
NC_000913	1654080	1654085		0.017469
NC_000913	1654085	1654090		0.014997
NC_000913	1654090	1654095		0.014070
NC_000913	1654095	1654100		0.021727
NC_000913	1654100	1654105		0.024780
NC_000913	1654105	1654110		0.141431
NC_000913	1654110	1654115		0.581501
NC_000913	1654115	1654120		0.668313
NC_000913	1654120	1654125		0.792401
NC_000913	1654125	1654130		0.836321
NC_000913	1654130	1654135		0.784441
NC_000913	1654135	1654140		0.720367
NC_000913	1654140	1654145		0.862144
NC_000913	1654145	1654150		0.740838
NC_000913	1654150	1654155		0.740557
NC_000913	1654155	1654160		0.582062
NC_000913	1654160	1654165		0.540656
NC_000913	1654165	1654170		0.486836
NC_000913	1654170	1654175		0.548595
NC_000913	1654175	1654180		0.635965
NC_000913	1654180	1654185		0.562229
NC_000913	1654185	1654190		0.791281
NC_000913	1654190	1654195		0.512247
NC_000913	1654195	1654200		0.537950
NC_000913	1654200	1654205		0.613010
NC_000913	1654205	1654210		0.561548
NC_000913	1654210	1654215		0.444805
NC_000913	1654215	1654220		0.537221
NC_000913	1654220	1654225		0.902114
NC_000913	1654225	1654230		1.077590
NC_000913	1654230	1654235		1.024152
NC_000913	1654235	1654240		1.090385
NC_000913	1654240	1654245		1.070454
NC_000913	1654245	1654250		0.967252
NC_000913	1654250	1654255		0.856803
NC_000913	1654255	1654260		0.904881
NC_000913	1654260	1654265		0.933020
NC_000913	1654265	1654270		0.509890
NC_000913	1654270	1654275		0.575236
NC_000913	1654275	1654280		0.557215
NC_000913	1654280	1654285		0.548125
NC_000913	1654285	1654290		0.520392
NC_000913	1654290	1654295		1.638831
NC_000913	1654295	1654300		1.955579
NC_000913	1654300	1654305		2.192920
NC_000913	1654305	1654310		2.229121
NC_000913	1654310	1654315		2.347617
NC_000913	1654315	1654320		2.191317
NC_000913	1654320	1654325		2.341899
NC_000913	1654325	1654330		1.918639
NC_000913	1654330	1654335		1.712980
NC_000913	1654335	1654340		1.703324
NC_000913	1654340	1654345		1.292035
NC_000913	1654345	1654350		0.694222
NC_000913	1654350	1654355		0.497137
NC_000913	1654355	1654360		0.477959
NC_000913	1654360	1654365		0.409989
NC_000913	1654365	1654370		0.358968
NC_000913	1654370	1654375		0.366676
NC_000913	1654375	1654380		0.359689
NC_000913	1654380	1654385		0.309524
NC_000913	1654385	1654390		0.565940
NC_000913	1654390	1654395		0.306778
NC_000913	1654395	1654400		0.233738
NC_000913	1654400	1654405		0.183541
NC_000913	1654405	1654410		0.163227
NC_000913	1654410	1654415		0.141708
NC_000913	1654415	1654420		0.157546
NC_000913	1654420	1654425		0.174374
NC_000913	1654425	1654430		0.213637
NC_000913	1654430	1654435		0.322584
NC_000913	1654435	1654440		0.353566
NC_000913	1654440	1654445		0.254377
NC_000913	1654445	1654450		0.102451
NC_000913	1654450	1654455		0.058090
NC_000913	1654455	1654460		0.054977
NC_000913	1654460	1654465		0.078601
NC_000913	1654465	1654470		0.157918
NC_000913	1654470	1654475		0.129859
NC_000913	1654475	1654480		0.146963
NC_000913	1654480	1654485		0.193430
NC_000913	1654485	1654490		0.238034
NC_000913	1654490	1654495		0.323463
NC_000913	1654495	1654500		0.283621
NC_000913	1654500	1654505		0.469617
NC_000913	1654505	1654510		0.586209
NC_000913	1654510	1654515		0.566709
NC_000913	1654515	1654520		0.537825
NC_000913	1654520	1654525		0.639480
NC_000913	1654525	1654530		1.076561
NC_000913	1654530	1654535		0.480880
NC_000913	1654535	1654540		0.399085
NC_000913	1654540	1654545		0.337122
NC_000913	1654545	1654550		0.391096
NC_000913	1654550	1654555		0.352946
NC_000913	1654555	1654560		0.209403
NC_000913	1654560	1654565		0.236690
NC_000913	1654565	1654570		0.221846
NC_000913	1654570	1654575		0.326105
NC_000913	1654575	1654580		0.197368
NC_000913	1654580	1654585		0.240070
NC_000913	1654585	1654590		0.242156
NC_000913	1654590	1654595		0.123192
NC_000913	1654595	1654600		0.113718
NC_000913	1654600	1654605		0.142153
NC_000913	1654605	1654610		0.158525
NC_000913	1654610	1654615		0.163629
NC_000913	1654615	1654620		0.193026
NC_000913	1654620	1654625		0.242811
NC_000913	1654625	1654630		0.343706
NC_000913	1654630	1654635		0.473157
NC_000913	1654635	1654640		0.611745
NC_000913	1654640	1654645		0.467935
NC_000913	1654645	1654650		0.500211
NC_000913	1654650	1654655		0.571532
NC_000913	1654655	1654660		0.656726
NC_000913	1654660	1654665		0.342129
NC_000913	1654665	1654670		0.336314
NC_000913	1654670	1654675		0.374939
NC_000913	1654675	1654680		0.423562
NC_000913	1654680	1654685		0.473294
NC_000913	1654685	1654690		0.529742
NC_000913	1654690	1654695		0.432069
NC_000913	1654695	1654700		0.439501
NC_000913	1654700	1654705		0.488411
NC_000913	1654705	1654710		0.600203
NC_000913	1654710	1654715		0.633319
NC_000913	1654715	1654720		1.115513
NC_000913	1654720	1654725		0.972317
NC_000913	1654725	1654730		1.015457
NC_000913	1654730	1654735		1.053774
NC_000913	1654735	1654740		1.329384
NC_000913	1654740	1654745		1.569191
NC_000913	1654745	1654750		0.695675
NC_000913	1654750	1654755		0.581755
NC_000913	1654755	1654760		0.743016
NC_000913	1654760	1654765		0.570783
NC_000913	1654765	1654770		0.645906
NC_000913	1654770	1654775		0.686440
NC_000913	1654775	1654780		0.831404
NC_000913	1654780	1654785		0.976201
NC_000913	1654785	1654790		0.326756
NC_000913	1654790	1654795		0.517445
NC_000913	1654795	1654800		0.358587
NC_000913	1654800	1654805		0.413320
NC_000913	1654805	1654810		0.323429
NC_000913	1654810	1654815		0.327394
NC_000913	1654815	1654820		0.426803
NC_000913	1654820	1654825		0.630324
NC_000913	1654825	1654830		0.586589
NC_000913	1654830	1654835		0.569826
NC_000913	1654835	1654840		0.700800
NC_000913	1654840	1654845		0.667634
NC_000913	1654845	1654850		0.715790
NC_000913	1654850	1654855		0.833156
NC_000913	1654855	1654860		1.546227
NC_000913	1654860	1654865		1.026431
NC_000913	1654865	1654870		1.003250
NC_000913	1654870	1654875		0.834803
NC_000913	1654875	1654880		0.621528
NC_000913	1654880	1654885		0.475105
NC_000913	1654885	1654890		0.381445
NC_000913	1654890	1654895		0.228453
NC_000913	1654895	1654900		0.278284
NC_000913	1654900	1654905		0.190624
NC_000913	1654905	1654910		0.183180
NC_000913	1654910	1654915		0.192713
NC_000913	1654915	1654920		0.141427
NC_000913	1654920	1654925		0.170257
NC_000913	1654925	1654930		0.226718
NC_000913	1654930	1654935		0.689175
NC_000913	1654935	1654940		0.455776
NC_000913	1654940	1654945		0.494379
NC_000913	1654945	1654950		0.958517
NC_000913	1654950	1654955		0.503247
NC_000913	1654955	1654960		0.257317
NC_000913	1654960	1654965		0.230967
NC_000913	1654965	1654970		0.270468
NC_000913	1654970	1654975		0.234671
NC_000913	1654975	1654980		0.353132
NC_000913	1654980	1654985		0.594472
NC_000913	1654985	1654990		0.691243
NC_000913	1654990	1654995		0.571209
NC_000913	1654995	1655000		0.559213
NC_000913	1655000	1655005		0.517002
NC_000913	1655005	1655010		0.661372
NC_000913	1655010	1655015		0.472341
NC_000913	1655015	1655020		0.435611
NC_000913	1655020	1655025		0.445643
NC_000913	1655025	1655030		0.393362
NC_000913	1655030	1655035		0.388279
NC_000913	1655035	1655040		0.496550
NC_000913	1655040	1655045		0.475046
NC_000913	1655045	1655050		0.501656
NC_000913	1655050	1655055		0.388235
NC_000913	1655055	1655060		0.434289
NC_000913	1655060	1655065		0.650494
NC_000913	1655065	1655070		0.558582
NC_000913	1655070	1655075		0.364010
NC_000913	1655075	1655080		0.261489
NC_000913	1655080	1655085		0.285534
NC_000913	1655085	1655090		0.381636
NC_000913	1655090	1655095		0.110557
NC_000913	1655095	1655100		0.070052
NC_000913	1655100	1655105		0.034618
NC_000913	1655105	1655110		0.032281
NC_000913	1655110	1655115		0.070212
NC_000913	1655115	1655120		0.047203
NC_000913	1655120	1655125		0.045473
NC_000913	1655125	1655130		0.069083
NC_000913	1655130	1655135		0.122419
NC_000913	1655135	1655140		0.244224
NC_000913	1655140	1655145		0.404422
NC_000913	1655145	1655150		0.419998
NC_000913	1655150	1655155		0.681595
NC_000913	1655155	1655160		0.541880
NC_000913	1655160	1655165		0.413036
NC_000913	1655165	1655170		0.456109
NC_000913	1655170	1655175		0.412082
NC_000913	1655175	1655180		0.625050
NC_000913	1655180	1655185		0.690872
NC_000913	1655185	1655190		1.066197
NC_000913	1655190	1655195		1.129560
NC_000913	1655195	1655200		1.406317
NC_000913	1655200	1655205		3.208438
NC_000913	1655205	1655210		1.263417
NC_000913	1655210	1655215		0.261695
NC_000913	1655215	1655220		0.229345
NC_000913	1655220	1655225		0.598653
NC_000913	1655225	1655230		0.628247
NC_000913	1655230	1655235		0.639902
NC_000913	1655235	1655240		0.543169
NC_000913	1655240	1655245		0.480476
NC_000913	1655245	1655250		0.376080
NC_000913	1655250	1655255		0.543132
NC_000913	1655255	1655260		0.669246
NC_000913	1655260	1655265		0.548755
NC_000913	1655265	1655270		0.496557
NC_000913	1655270	1655275		0.403792
NC_000913	1655275	1655280		0.902657
NC_000913	1655280	1655285		1.057197
NC_000913	1655285	1655290		2.027383
NC_000913	1655290	1655295		3.193621
NC_000913	1655295	1655300		4.159897
NC_000913	1655300	1655305		5.804065
NC_000913	1655305	1655310		6.604034
NC_000913	1655310	1655315		6.583928
NC_000913	1655315	1655320		6.867913
NC_000913	1655320	1655325		6.682113
NC_000913	1655325	1655330		5.272037
NC_000913	1655330	1655335		3.432402
NC_000913	1655335	1655340		3.557065
NC_000913	1655340	1655345		3.256169
NC_000913	1655345	1655350		2.756080
NC_000913	1655350	1655355		2.757693
NC_000913	1655355	1655360		2.656905
NC_000913	1655360	1655365		2.500112
NC_000913	1655365	1655370		2.362561
NC_000913	1655370	1655375		2.838187
NC_000913	1655375	1655380		2.953140
NC_000913	1655380	1655385		1.758843
NC_000913	1655385	1655390		1.473209
NC_000913	1655390	1655395		1.365010
NC_000913	1655395	1655400		1.032457
NC_000913	1655400	1655405		0.923332
NC_000913	1655405	1655410		0.801280
NC_000913	1655410	1655415		0.837521
NC_000913	1655415	1655420		0.955107
NC_000913	1655420	1655425		0.936772
NC_000913	1655425	1655430		1.017186
NC_000913	1655430	1655435		0.924416
NC_000913	1655435	1655440		0.762142
NC_000913	1655440	1655445		0.755222
NC_000913	1655445	1655450		0.774150
NC_000913	1655450	1655455		0.840588
NC_000913	1655455	1655460		1.122762
NC_000913	1655460	1655465		1.092453
NC_000913	1655465	1655470		1.182499
NC_000913	1655470	1655475		1.326423
NC_000913	1655475	1655480		1.128252
NC_000913	1655480	1655485		1.063061
NC_000913	1655485	1655490		1.045572
NC_000913	1655490	1655495		1.072851
NC_000913	1655495	1655500		1.024322
NC_000913	1655500	1655505		0.536881
NC_000913	1655505	1655510		0.602871
NC_000913	1655510	1655515		0.663656
NC_000913	1655515	1655520		0.691346
NC_000913	1655520	1655525		0.674149
NC_000913	1655525	1655530		0.642492
NC_000913	1655530	1655535		0.734187
NC_000913	1655535	1655540		0.784621
NC_000913	1655540	1655545		0.602291
NC_000913	1655545	1655550		0.472657
NC_000913	1655550	1655555		0.397409
NC_000913	1655555	1655560		0.316202
NC_000913	1655560	1655565		0.202803
NC_000913	1655565	1655570		0.216501
NC_000913	1655570	1655575		0.267376
NC_000913	1655575	1655580		0.278316
NC_000913	1655580	1655585		0.231546
NC_000913	1655585	1655590		0.235084
NC_000913	1655590	1655595		0.292057
NC_000913	1655595	1655600		0.338610
NC_000913	1655600	1655605		0.199656
NC_000913	1655605	1655610		0.185165
NC_000913	1655610	1655615		0.155126
NC_000913	1655615	1655620		0.110373
NC_000913	1655620	1655625		0.078469
NC_000913	1655625	1655630		0.084956
NC_000913	1655630	1655635		0.052055
NC_000913	1655635	1655640		0.049430
NC_000913	1655640	1655645		0.057037
NC_000913	1655645	1655650		0.036345
NC_000913	1655650	1655655		0.033328
NC_000913	1655655	1655660		0.032382
NC_000913	1655660	1655665		0.030922
NC_000913	1655665	1655670		0.046180
NC_000913	1655670	1655675		0.148724
NC_000913	1655675	1655680		0.101967
NC_000913	1655680	1655685		0.050615
NC_000913	1655685	1655690		0.113825
NC_000913	1655690	1655695		0.178985
NC_000913	1655695	1655700		0.086861
NC_000913	1655700	1655705		0.103867
NC_000913	1655705	1655710		0.049698
NC_000913	1655710	1655715		0.035354
NC_000913	1655715	1655720		0.020279
NC_000913	1655720	1655725		0.014517
NC_000913	1655725	1655730		0.007524
NC_000913	1655730	1655735		0.001305
NC_000913	1655735	1655740		0.000567
NC_000913	1655740	1655745		0.000448
NC_000913	1655745	1655750		0.000309
NC_000913	1655750	1655755		0.000211
NC_000913	1655755	1655760		0.000267
NC_000913	1655760	1655765		0.000236
NC_000913	1655765	1655770		0.000713
NC_000913	1655770	1655775		0.000908
NC_000913	1655775	1655780		0.001752
NC_000913	1655780	1655785		0.002652
NC_000913	1655785	1655790		0.023626
NC_000913	1655790	1655795		0.055413
NC_000913	1655795	1655800		0.037965
NC_000913	1655800	1655805		0.045114
NC_000913	1655805	1655810		0.108410
NC_000913	1655810	1655815		0.017477
NC_000913	1655815	1655820		0.022977
NC_000913	1655820	1655825		0.024558
NC_000913	1655825	1655830		0.054115
NC_000913	1655830	1655835		0.079154
NC_000913	1655835	1655840		0.090097
NC_000913	1655840	1655845		0.082072
NC_000913	1655845	1655850		0.072238
NC_000913	1655850	1655855		0.144772
NC_000913	1655855	1655860		0.138622
NC_000913	1655860	1655865		0.144585
NC_000913	1655865	1655870		0.162019
NC_000913	1655870	1655875		0.193875
NC_000913	1655875	1655880		0.269232
NC_000913	1655880	1655885		0.395862
NC_000913	1655885	1655890		0.757289
NC_000913	1655890	1655895		0.528956
NC_000913	1655895	1655900		0.530152
NC_000913	1655900	1655905		0.472504
NC_000913	1655905	1655910		0.568302
NC_000913	1655910	1655915		0.626334
NC_000913	1655915	1655920		0.665983
NC_000913	1655920	1655925		0.648746
NC_000913	1655925	1655930		0.584662
NC_000913	1655930	1655935		0.645711
NC_000913	1655935	1655940		0.540079
NC_000913	1655940	1655945		0.600223
NC_000913	1655945	1655950		0.648185
NC_000913	1655950	1655955		0.743386
NC_000913	1655955	1655960		0.775922
NC_000913	1655960	1655965		0.806051
NC_000913	1655965	1655970		0.796390
NC_000913	1655970	1655975		0.297856
NC_000913	1655975	1655980		0.232250
NC_000913	1655980	1655985		0.201171
NC_000913	1655985	1655990		0.290182
NC_000913	1655990	1655995		0.271585
NC_000913	1655995	1656000		0.273954
NC_000913	1656000	1656005		0.815798
NC_000913	1656005	1656010		0.547321
NC_000913	1656010	1656015		0.302092
NC_000913	1656015	1656020		0.251211
NC_000913	1656020	1656025		0.237350
NC_000913	1656025	1656030		0.189473
NC_000913	1656030	1656035		0.100281
NC_000913	1656035	1656040		0.102037
NC_000913	1656040	1656045		0.123272
NC_000913	1656045	1656050		0.164191
NC_000913	1656050	1656055		0.230140
NC_000913	1656055	1656060		0.333236
NC_000913	1656060	1656065		0.605463
NC_000913	1656065	1656070		0.730892
NC_000913	1656070	1656075		0.492735
NC_000913	1656075	1656080		0.562103
NC_000913	1656080	1656085		1.143020
NC_000913	1656085	1656090		1.128008
NC_000913	1656090	1656095		0.792207
NC_000913	1656095	1656100		0.822363
NC_000913	1656100	1656105		0.824297
NC_000913	1656105	1656110		0.675650
NC_000913	1656110	1656115		0.504771
NC_000913	1656115	1656120		0.442731
NC_000913	1656120	1656125		0.441911
NC_000913	1656125	1656130		0.430581
NC_000913	1656130	1656135		0.470627
NC_000913	1656135	1656140		0.684888
NC_000913	1656140	1656145		1.641191
NC_000913	1656145	1656150		1.785020
NC_000913	1656150	1656155		2.206780
NC_000913	1656155	1656160		3.347108
NC_000913	1656160	1656165		2.641463
NC_000913	1656165	1656170		1.528972
NC_000913	1656170	1656175		1.354189
NC_000913	1656175	1656180		1.098095
NC_000913	1656180	1656185		0.869612
NC_000913	1656185	1656190		0.557718
NC_000913	1656190	1656195		0.527312
NC_000913	1656195	1656200		0.528741
NC_000913	1656200	1656205		0.469937
NC_000913	1656205	1656210		0.427956
NC_000913	1656210	1656215		0.383150
NC_000913	1656215	1656220		0.377521
NC_000913	1656220	1656225		0.378836
NC_000913	1656225	1656230		0.403894
NC_000913	1656230	1656235		0.452590
NC_000913	1656235	1656240		0.425167
NC_000913	1656240	1656245		0.362078
NC_000913	1656245	1656250		0.311120
NC_000913	1656250	1656255		0.375185
NC_000913	1656255	1656260		0.393617
NC_000913	1656260	1656265		0.184319
NC_000913	1656265	1656270		0.170129
NC_000913	1656270	1656275		0.176463
NC_000913	1656275	1656280		0.243387
NC_000913	1656280	1656285		0.263298
NC_000913	1656285	1656290		0.149927
NC_000913	1656290	1656295		0.154348
NC_000913	1656295	1656300		0.135261
NC_000913	1656300	1656305		0.132105
NC_000913	1656305	1656310		0.141047
NC_000913	1656310	1656315		0.245252
NC_000913	1656315	1656320		0.213366
NC_000913	1656320	1656325		0.185234
NC_000913	1656325	1656330		0.282089
NC_000913	1656330	1656335		0.253937
NC_000913	1656335	1656340		0.319506
NC_000913	1656340	1656345		0.136449
NC_000913	1656345	1656350		0.125821
NC_000913	1656350	1656355		0.083636
NC_000913	1656355	1656360		0.071884
NC_000913	1656360	1656365		0.066345
NC_000913	1656365	1656370		0.086457
NC_000913	1656370	1656375		0.119142
NC_000913	1656375	1656380		0.063307
NC_000913	1656380	1656385		0.074125
NC_000913	1656385	1656390		0.075510
NC_000913	1656390	1656395		0.112998
NC_000913	1656395	1656400		0.155245
NC_000913	1656400	1656405		0.201223
NC_000913	1656405	1656410		0.252481
NC_000913	1656410	1656415		0.539764
NC_000913	1656415	1656420		0.689981
NC_000913	1656420	1656425		0.971890
NC_000913	1656425	1656430		1.162132
NC_000913	1656430	1656435		0.869747
NC_000913	1656435	1656440		0.991649
NC_000913	1656440	1656445		0.824059
NC_000913	1656445	1656450		1.274425
NC_000913	1656450	1656455		1.159941
NC_000913	1656455	1656460		0.701409
NC_000913	1656460	1656465		0.643282
NC_000913	1656465	1656470		0.326885
NC_000913	1656470	1656475		0.481098
NC_000913	1656475	1656480		0.386540
NC_000913	1656480	1656485		0.372615
NC_000913	1656485	1656490		0.392058
NC_000913	1656490	1656495		0.369807
NC_000913	1656495	1656500		0.401233
NC_000913	1656500	1656505		0.323949
NC_000913	1656505	1656510		0.507255
NC_000913	1656510	1656515		0.634972
NC_000913	1656515	1656520		0.583516
NC_000913	1656520	1656525		0.693756
NC_000913	1656525	1656530		0.639398
NC_000913	1656530	1656535		0.499722
NC_000913	1656535	1656540		0.540774
NC_000913	1656540	1656545		0.472401
NC_000913	1656545	1656550		0.575095
NC_000913	1656550	1656555		0.364827
NC_000913	1656555	1656560		0.140649
NC_000913	1656560	1656565		0.140296
NC_000913	1656565	1656570		0.152715
NC_000913	1656570	1656575		0.049870
NC_000913	1656575	1656580		0.073999
NC_000913	1656580	1656585		0.056082
NC_000913	1656585	1656590		0.134883
NC_000913	1656590	1656595		0.164612
NC_000913	1656595	1656600		0.169771
NC_000913	1656600	1656605		0.138606
NC_000913	1656605	1656610		0.192519
NC_000913	1656610	1656615		0.273993
NC_000913	1656615	1656620		0.310451
NC_000913	1656620	1656625		0.458502
NC_000913	1656625	1656630		0.459079
NC_000913	1656630	1656635		0.398266
NC_000913	1656635	1656640		0.360782
NC_000913	1656640	1656645		0.566675
NC_000913	1656645	1656650		0.451158
NC_000913	1656650	1656655		0.245290
NC_000913	1656655	1656660		0.302197
NC_000913	1656660	1656665		0.286482
NC_000913	1656665	1656670		0.199548
NC_000913	1656670	1656675		0.178295
NC_000913	1656675	1656680		0.157887
NC_000913	1656680	1656685		0.044273
NC_000913	1656685	1656690		0.026964
NC_000913	1656690	1656695		0.018018
NC_000913	1656695	1656700		0.006199
NC_000913	1656700	1656705		0.005914
NC_000913	1656705	1656710		0.002348
NC_000913	1656710	1656715		0.001458
NC_000913	1656715	1656720		0.001261
NC_000913	1656720	1656725		0.001422
NC_000913	1656725	1656730		0.000823
NC_000913	1656730	1656735		0.001021
NC_000913	1656735	1656740		0.001201
NC_000913	1656740	1656745		0.003190
NC_000913	1656745	1656750		0.006346
NC_000913	1656750	1656755		0.014804
NC_000913	1656755	1656760		0.016224
NC_000913	1656760	1656765		0.020800
NC_000913	1656765	1656770		0.023798
NC_000913	1656770	1656775		0.052267
NC_000913	1656775	1656780		0.093908
NC_000913	1656780	1656785		0.132264
NC_000913	1656785	1656790		0.093527
NC_000913	1656790	1656795		0.100294
NC_000913	1656795	1656800		0.098274
NC_000913	1656800	1656805		0.101514
NC_000913	1656805	1656810		0.141295
NC_000913	1656810	1656815		0.282189
NC_000913	1656815	1656820		0.527589
NC_000913	1656820	1656825		0.958379
NC_000913	1656825	1656830		0.966614
NC_000913	1656830	1656835		0.976152
NC_000913	1656835	1656840		0.961536
NC_000913	1656840	1656845		1.220197
NC_000913	1656845	1656850		1.722086
NC_000913	1656850	1656855		1.847514
NC_000913	1656855	1656860		4.891977
NC_000913	1656860	1656865		6.289184
NC_000913	1656865	1656870		7.488762
NC_000913	1656870	1656875		7.916748
NC_000913	1656875	1656880		10.465542
NC_000913	1656880	1656885		10.239381
NC_000913	1656885	1656890		10.331470
NC_000913	1656890	1656895		10.764566
NC_000913	1656895	1656900		10.744355
NC_000913	1656900	1656905		10.563610
NC_000913	1656905	1656910		11.183638
NC_000913	1656910	1656915		10.556917
NC_000913	1656915	1656920		10.486839
NC_000913	1656920	1656925		8.230847
NC_000913	1656925	1656930		7.441828
NC_000913	1656930	1656935		5.973870
NC_000913	1656935	1656940		2.927445
NC_000913	1656940	1656945		2.656999
NC_000913	1656945	1656950		2.297111
NC_000913	1656950	1656955		2.265077
NC_000913	1656955	1656960		2.302711
NC_000913	1656960	1656965		2.942967
NC_000913	1656965	1656970		4.147103
NC_000913	1656970	1656975		4.641404
NC_000913	1656975	1656980		5.444804
NC_000913	1656980	1656985		5.258864
NC_000913	1656985	1656990		5.416229
NC_000913	1656990	1656995		5.587148
NC_000913	1656995	1657000		5.473203
NC_000913	1657000	1657005		5.676290
NC_000913	1657005	1657010		5.452586
NC_000913	1657010	1657015		4.686851
NC_000913	1657015	1657020		3.683708
NC_000913	1657020	1657025		2.790075
NC_000913	1657025	1657030		2.239424
NC_000913	1657030	1657035		1.736683
NC_000913	1657035	1657040		1.636381
NC_000913	1657040	1657045		1.238387
NC_000913	1657045	1657050		1.235915
NC_000913	1657050	1657055		1.228362
NC_000913	1657055	1657060		1.798095
NC_000913	1657060	1657065		1.569049
NC_000913	1657065	1657070		2.029719
NC_000913	1657070	1657075		2.030677
NC_000913	1657075	1657080		0.946297
NC_000913	1657080	1657085		1.145376
NC_000913	1657085	1657090		0.834955
NC_000913	1657090	1657095		0.774923
NC_000913	1657095	1657100		0.773292
NC_000913	1657100	1657105		0.816186
NC_000913	1657105	1657110		0.973960
NC_000913	1657110	1657115		0.972653
NC_000913	1657115	1657120		1.109203
NC_000913	1657120	1657125		1.116517
NC_000913	1657125	1657130		1.136664
NC_000913	1657130	1657135		1.218266
NC_000913	1657135	1657140		1.186885
NC_000913	1657140	1657145		1.093066
NC_000913	1657145	1657150		0.923026
NC_000913	1657150	1657155		0.886518
NC_000913	1657155	1657160		0.907458
NC_000913	1657160	1657165		0.769032
NC_000913	1657165	1657170		1.173327
NC_000913	1657170	1657175		1.005524
NC_000913	1657175	1657180		0.534477
NC_000913	1657180	1657185		0.594743
NC_000913	1657185	1657190		0.508390
NC_000913	1657190	1657195		0.468811
NC_000913	1657195	1657200		0.450917
NC_000913	1657200	1657205		0.457716
NC_000913	1657205	1657210		0.740838
NC_000913	1657210	1657215		0.664090
NC_000913	1657215	1657220		0.652085
NC_000913	1657220	1657225		0.668011
NC_000913	1657225	1657230		0.661743
NC_000913	1657230	1657235		0.240559
NC_000913	1657235	1657240		0.064014
NC_000913	1657240	1657245		0.027403
NC_000913	1657245	1657250		0.016459
NC_000913	1657250	1657255		0.010071
NC_000913	1657255	1657260		0.023502
NC_000913	1657260	1657265		0.037931
NC_000913	1657265	1657270		0.040435
NC_000913	1657270	1657275		0.040918
NC_000913	1657275	1657280		0.055820
NC_000913	1657280	1657285		0.128441
NC_000913	1657285	1657290		0.225594
NC_000913	1657290	1657295		0.348682
NC_000913	1657295	1657300		0.327652
NC_000913	1657300	1657305		0.513620
NC_000913	1657305	1657310		0.152533
NC_000913	1657310	1657315		0.045883
NC_000913	1657315	1657320		0.045931
NC_000913	1657320	1657325		0.024229
NC_000913	1657325	1657330		0.020480
NC_000913	1657330	1657335		0.020841
NC_000913	1657335	1657340		0.024206
NC_000913	1657340	1657345		0.026374
NC_000913	1657345	1657350		0.102747
NC_000913	1657350	1657355		0.341123
NC_000913	1657355	1657360		0.913047
NC_000913	1657360	1657365		0.989943
NC_000913	1657365	1657370		1.040218
NC_000913	1657370	1657375		1.111743
NC_000913	1657375	1657380		1.110815
NC_000913	1657380	1657385		1.180570
NC_000913	1657385	1657390		0.666012
NC_000913	1657390	1657395		0.614525
NC_000913	1657395	1657400		0.607448
NC_000913	1657400	1657405		0.529108
NC_000913	1657405	1657410		0.484723
NC_000913	1657410	1657415		0.425000
NC_000913	1657415	1657420		0.409189
NC_000913	1657420	1657425		0.274223
NC_000913	1657425	1657430		0.096701
NC_000913	1657430	1657435		0.113312
NC_000913	1657435	1657440		0.106343
NC_000913	1657440	1657445		0.081032
NC_000913	1657445	1657450		0.084675
NC_000913	1657450	1657455		0.055692
NC_000913	1657455	1657460		0.017390
NC_000913	1657460	1657465		0.014492
NC_000913	1657465	1657470		0.019061
NC_000913	1657470	1657475		0.016419
NC_000913	1657475	1657480		0.024425
NC_000913	1657480	1657485		0.029012
NC_000913	1657485	1657490		0.062755
NC_000913	1657490	1657495		0.067634
NC_000913	1657495	1657500		0.095564
NC_000913	1657500	1657505		0.117006
NC_000913	1657505	1657510		0.107484
NC_000913	1657510	1657515		0.127742
NC_000913	1657515	1657520		0.108869
NC_000913	1657520	1657525		0.073010
NC_000913	1657525	1657530		0.062361
NC_000913	1657530	1657535		0.050802
NC_000913	1657535	1657540		0.044291
NC_000913	1657540	1657545		0.043729
NC_000913	1657545	1657550		0.047438
NC_000913	1657550	1657555		0.035427
NC_000913	1657555	1657560		0.035994
NC_000913	1657560	1657565		0.043154
NC_000913	1657565	1657570		0.000483
NC_000913	1657570	1657575		0.000085
NC_000913	1657575	1657580		0.000035
NC_000913	1657580	1657585		0.000023
NC_000913	1657585	1657590		0.000040
NC_000913	1657590	1657595		0.000103
NC_000913	1657595	1657600		0.000080
NC_000913	1657600	1657605		0.000250
NC_000913	1657605	1657610		0.000234
NC_000913	1657610	1657615		0.000440
NC_000913	1657615	1657620		0.000843
NC_000913	1657620	1657625		0.001954
NC_000913	1657625	1657630		0.002510
NC_000913	1657630	1657635		0.002294
NC_000913	1657635	1657640		0.002162
NC_000913	1657640	1657645		0.002666
NC_000913	1657645	1657650		0.005248
NC_000913	1657650	1657655		0.019863
NC_000913	1657655	1657660		0.035676
NC_000913	1657660	1657665		0.227598
NC_000913	1657665	1657670		0.071272
NC_000913	1657670	1657675		0.066243
NC_000913	1657675	1657680		0.097438
NC_000913	1657680	1657685		0.083545
NC_000913	1657685	1657690		0.044378
NC_000913	1657690	1657695		0.039790
NC_000913	1657695	1657700		0.040932
NC_000913	1657700	1657705		0.055116
NC_000913	1657705	1657710		0.049701
NC_000913	1657710	1657715		0.099076
NC_000913	1657715	1657720		0.217355
NC_000913	1657720	1657725		0.376414
NC_000913	1657725	1657730		0.410557
NC_000913	1657730	1657735		0.410419
NC_000913	1657735	1657740		0.597183
NC_000913	1657740	1657745		0.512944
NC_000913	1657745	1657750		0.587730
NC_000913	1657750	1657755		0.432600
NC_000913	1657755	1657760		0.399903
NC_000913	1657760	1657765		0.428845
NC_000913	1657765	1657770		0.405278
NC_000913	1657770	1657775		0.555747
NC_000913	1657775	1657780		1.190029
NC_000913	1657780	1657785		1.002018
NC_000913	1657785	1657790		1.137840
NC_000913	1657790	1657795		1.095667
NC_000913	1657795	1657800		1.374868
NC_000913	1657800	1657805		0.933701
NC_000913	1657805	1657810		0.966239
NC_000913	1657810	1657815		1.171082
NC_000913	1657815	1657820		1.044205
NC_000913	1657820	1657825		0.762510
NC_000913	1657825	1657830		0.692231
NC_000913	1657830	1657835		0.768821
NC_000913	1657835	1657840		0.738559
NC_000913	1657840	1657845		0.810390
NC_000913	1657845	1657850		0.805741
NC_000913	1657850	1657855		0.704139
NC_000913	1657855	1657860		0.851672
NC_000913	1657860	1657865		0.925567
NC_000913	1657865	1657870		0.978460
NC_000913	1657870	1657875		0.901857
NC_000913	1657875	1657880		0.546963
NC_000913	1657880	1657885		0.951134
NC_000913	1657885	1657890		1.234406
NC_000913	1657890	1657895		1.293339
NC_000913	1657895	1657900		1.396805
NC_000913	1657900	1657905		1.943289
NC_000913	1657905	1657910		1.824985
NC_000913	1657910	1657915		2.585584
NC_000913	1657915	1657920		1.908344
NC_000913	1657920	1657925		2.804053
NC_000913	1657925	1657930		3.207429
NC_000913	1657930	1657935		3.826675
NC_000913	1657935	1657940		4.365108
NC_000913	1657940	1657945		5.156968
NC_000913	1657945	1657950		3.928128
NC_000913	1657950	1657955		3.058258
NC_000913	1657955	1657960		4.788775
NC_000913	1657960	1657965		3.654605
NC_000913	1657965	1657970		3.615513
NC_000913	1657970	1657975		3.005401
NC_000913	1657975	1657980		2.670063
NC_000913	1657980	1657985		3.080094
NC_000913	1657985	1657990		2.469469
NC_000913	1657990	1657995		2.427245
NC_000913	1657995	1658000		2.421986
NC_000913	1658000	1658005		2.417821
NC_000913	1658005	1658010		2.349573
NC_000913	1658010	1658015		2.383591
NC_000913	1658015	1658020		2.554337
NC_000913	1658020	1658025		2.648700
NC_000913	1658025	1658030		4.216375
NC_000913	1658030	1658035		3.159402
NC_000913	1658035	1658040		1.943637
NC_000913	1658040	1658045		3.015412
NC_000913	1658045	1658050		0.533546
NC_000913	1658050	1658055		0.447088
NC_000913	1658055	1658060		0.438274
NC_000913	1658060	1658065		0.301354
NC_000913	1658065	1658070		0.205946
NC_000913	1658070	1658075		0.164176
NC_000913	1658075	1658080		0.120670
NC_000913	1658080	1658085		0.066833
NC_000913	1658085	1658090		0.097375
NC_000913	1658090	1658095		0.080796
NC_000913	1658095	1658100		0.091277
NC_000913	1658100	1658105		0.111625
NC_000913	1658105	1658110		0.131561
NC_000913	1658110	1658115		0.172998
NC_000913	1658115	1658120		0.253211
NC_000913	1658120	1658125		0.422656
NC_000913	1658125	1658130		0.285739
NC_000913	1658130	1658135		0.210304
NC_000913	1658135	1658140		0.105411
NC_000913	1658140	1658145		0.061778
NC_000913	1658145	1658150		0.058613
NC_000913	1658150	1658155		0.062677
NC_000913	1658155	1658160		0.077351
NC_000913	1658160	1658165		0.100317
NC_000913	1658165	1658170		0.113782
NC_000913	1658170	1658175		0.445264
NC_000913	1658175	1658180		0.655513
NC_000913	1658180	1658185		0.786885
NC_000913	1658185	1658190		0.896251
NC_000913	1658190	1658195		0.752235
NC_000913	1658195	1658200		0.768939
NC_000913	1658200	1658205		0.542609
NC_000913	1658205	1658210		0.627721
NC_000913	1658210	1658215		0.607118
NC_000913	1658215	1658220		0.624316
NC_000913	1658220	1658225		0.753831
NC_000913	1658225	1658230		0.727377
NC_000913	1658230	1658235		0.678261
NC_000913	1658235	1658240		0.792835
NC_000913	1658240	1658245		0.604667
NC_000913	1658245	1658250		0.471309
NC_000913	1658250	1658255		0.422124
NC_000913	1658255	1658260		0.441879
NC_000913	1658260	1658265		0.453382
NC_000913	1658265	1658270		0.333599
NC_000913	1658270	1658275		0.342659
NC_000913	1658275	1658280		0.776689
NC_000913	1658280	1658285		0.826917
NC_000913	1658285	1658290		1.482832
NC_000913	1658290	1658295		1.159328
NC_000913	1658295	1658300		0.848450
NC_000913	1658300	1658305		0.808527
NC_000913	1658305	1658310		0.775607
NC_000913	1658310	1658315		0.722355
NC_000913	1658315	1658320		0.755548
NC_000913	1658320	1658325		0.679045
NC_000913	1658325	1658330		0.753826
NC_000913	1658330	1658335		0.629882
NC_000913	1658335	1658340		0.604755
NC_000913	1658340	1658345		0.643986
NC_000913	1658345	1658350		0.503474
NC_000913	1658350	1658355		0.390124
NC_000913	1658355	1658360		0.389151
NC_000913	1658360	1658365		0.376570
NC_000913	1658365	1658370		0.368352
NC_000913	1658370	1658375		0.370799
NC_000913	1658375	1658380		0.365475
NC_000913	1658380	1658385		0.419553
NC_000913	1658385	1658390		0.925103
NC_000913	1658390	1658395		1.179032
NC_000913	1658395	1658400		0.982384
NC_000913	1658400	1658405		0.939192
NC_000913	1658405	1658410		0.811332
NC_000913	1658410	1658415		0.271483
NC_000913	1658415	1658420		0.157500
NC_000913	1658420	1658425		0.089594
NC_000913	1658425	1658430		0.080792
NC_000913	1658430	1658435		0.072910
NC_000913	1658435	1658440		0.081607
NC_000913	1658440	1658445		0.100105
NC_000913	1658445	1658450		0.184984
NC_000913	1658450	1658455		0.380603
NC_000913	1658455	1658460		0.771889
NC_000913	1658460	1658465		0.819473
NC_000913	1658465	1658470		0.904158
NC_000913	1658470	1658475		0.938282
NC_000913	1658475	1658480		0.806900
NC_000913	1658480	1658485		0.752951
NC_000913	1658485	1658490		0.421676
NC_000913	1658490	1658495		0.413853
NC_000913	1658495	1658500		0.425954
NC_000913	1658500	1658505		0.432832
NC_000913	1658505	1658510		0.429314
NC_000913	1658510	1658515		0.544377
NC_000913	1658515	1658520		1.127427
NC_000913	1658520	1658525		1.477814
NC_000913	1658525	1658530		2.160981
NC_000913	1658530	1658535		2.486678
NC_000913	1658535	1658540		1.877871
NC_000913	1658540	1658545		1.140086
NC_000913	1658545	1658550		1.250373
NC_000913	1658550	1658555		1.243256
NC_000913	1658555	1658560		1.209560
NC_000913	1658560	1658565		1.172189
NC_000913	1658565	1658570		1.139355
NC_000913	1658570	1658575		0.937959
NC_000913	1658575	1658580		0.460618
NC_000913	1658580	1658585		0.430969
NC_000913	1658585	1658590		0.354851
NC_000913	1658590	1658595		0.325344
NC_000913	1658595	1658600		0.337933
NC_000913	1658600	1658605		0.429435
NC_000913	1658605	1658610		0.255414
NC_000913	1658610	1658615		0.458609
NC_000913	1658615	1658620		0.695906
NC_000913	1658620	1658625		0.751662
NC_000913	1658625	1658630		0.692401
NC_000913	1658630	1658635		0.899364
NC_000913	1658635	1658640		0.793692
NC_000913	1658640	1658645		0.864317
NC_000913	1658645	1658650		0.934680
NC_000913	1658650	1658655		0.822651
NC_000913	1658655	1658660		1.171165
NC_000913	1658660	1658665		0.950013
NC_000913	1658665	1658670		0.836445
NC_000913	1658670	1658675		0.734720
NC_000913	1658675	1658680		0.635210
NC_000913	1658680	1658685		0.740341
NC_000913	1658685	1658690		0.546894
NC_000913	1658690	1658695		0.521568
NC_000913	1658695	1658700		0.731009
NC_000913	1658700	1658705		0.788502
NC_000913	1658705	1658710		0.648202
NC_000913	1658710	1658715		0.561505
NC_000913	1658715	1658720		0.470812
NC_000913	1658720	1658725		0.473058
NC_000913	1658725	1658730		0.324839
NC_000913	1658730	1658735		0.375791
NC_000913	1658735	1658740		0.506266
NC_000913	1658740	1658745		0.517203
NC_000913	1658745	1658750		0.649187
NC_000913	1658750	1658755		0.725542
NC_000913	1658755	1658760		0.543468
NC_000913	1658760	1658765		0.455078
NC_000913	1658765	1658770		0.511182
NC_000913	1658770	1658775		0.518436
NC_000913	1658775	1658780		0.521473
NC_000913	1658780	1658785		0.705497
NC_000913	1658785	1658790		0.838539
NC_000913	1658790	1658795		1.137158
NC_000913	1658795	1658800		1.294294
NC_000913	1658800	1658805		1.994485
NC_000913	1658805	1658810		1.496779
NC_000913	1658810	1658815		1.418575
NC_000913	1658815	1658820		1.288705
NC_000913	1658820	1658825		1.369741
NC_000913	1658825	1658830		1.280604
NC_000913	1658830	1658835		1.158354
NC_000913	1658835	1658840		0.887757
NC_000913	1658840	1658845		0.858707
NC_000913	1658845	1658850		0.714233
NC_000913	1658850	1658855		0.427298
NC_000913	1658855	1658860		0.415338
NC_000913	1658860	1658865		0.171799
NC_000913	1658865	1658870		0.138232
NC_000913	1658870	1658875		0.133979
NC_000913	1658875	1658880		0.104074
NC_000913	1658880	1658885		0.107719
NC_000913	1658885	1658890		0.104203
NC_000913	1658890	1658895		0.244978
NC_000913	1658895	1658900		0.382753
NC_000913	1658900	1658905		0.527434
NC_000913	1658905	1658910		0.157539
NC_000913	1658910	1658915		0.158934
NC_000913	1658915	1658920		0.183541
NC_000913	1658920	1658925		0.144297
NC_000913	1658925	1658930		0.133289
NC_000913	1658930	1658935		0.123127
NC_000913	1658935	1658940		0.288910
NC_000913	1658940	1658945		0.309117
NC_000913	1658945	1658950		0.628526
NC_000913	1658950	1658955		1.705921
NC_000913	1658955	1658960		1.613621
NC_000913	1658960	1658965		1.090501
NC_000913	1658965	1658970		1.074054
NC_000913	1658970	1658975		1.040152
NC_000913	1658975	1658980		0.705638
NC_000913	1658980	1658985		0.394208
NC_000913	1658985	1658990		0.593387
NC_000913	1658990	1658995		0.702411
NC_000913	1658995	1659000		0.508614
NC_000913	1659000	1659005		0.576494
NC_000913	1659005	1659010		0.509753
NC_000913	1659010	1659015		0.423226
NC_000913	1659015	1659020		0.422633
NC_000913	1659020	1659025		0.401596
NC_000913	1659025	1659030		0.282771
NC_000913	1659030	1659035		0.283519
NC_000913	1659035	1659040		0.232812
NC_000913	1659040	1659045		0.208368
NC_000913	1659045	1659050		0.318881
NC_000913	1659050	1659055		0.654147
NC_000913	1659055	1659060		0.529810
NC_000913	1659060	1659065		0.703854
NC_000913	1659065	1659070		0.589113
NC_000913	1659070	1659075		0.367906
NC_000913	1659075	1659080		0.476341
NC_000913	1659080	1659085		0.154794
NC_000913	1659085	1659090		0.143249
NC_000913	1659090	1659095		0.137227
NC_000913	1659095	1659100		0.149927
NC_000913	1659100	1659105		0.135980
NC_000913	1659105	1659110		0.162549
NC_000913	1659110	1659115		0.187122
NC_000913	1659115	1659120		0.201934
NC_000913	1659120	1659125		0.287467
NC_000913	1659125	1659130		0.170895
NC_000913	1659130	1659135		0.133385
NC_000913	1659135	1659140		0.103775
NC_000913	1659140	1659145		0.157395
NC_000913	1659145	1659150		0.150531
NC_000913	1659150	1659155		0.152832
NC_000913	1659155	1659160		0.153175
NC_000913	1659160	1659165		0.138750
NC_000913	1659165	1659170		0.163286
NC_000913	1659170	1659175		0.142827
NC_000913	1659175	1659180		0.131383
NC_000913	1659180	1659185		0.079072
NC_000913	1659185	1659190		0.001936
NC_000913	1659190	1659195		0.003022
NC_000913	1659195	1659200		0.001776
NC_000913	1659200	1659205		0.001678
NC_000913	1659205	1659210		0.000982
NC_000913	1659210	1659215		0.001559
NC_000913	1659215	1659220		0.000639
NC_000913	1659220	1659225		0.000852
NC_000913	1659225	1659230		0.001103
NC_000913	1659230	1659235		0.001076
NC_000913	1659235	1659240		0.001012
NC_000913	1659240	1659245		0.001090
NC_000913	1659245	1659250		0.001257
NC_000913	1659250	1659255		0.001998
NC_000913	1659255	1659260		0.005496
NC_000913	1659260	1659265		0.004501
NC_000913	1659265	1659270		0.007388
NC_000913	1659270	1659275		0.006215
NC_000913	1659275	1659280		0.006464
NC_000913	1659280	1659285		0.003474
NC_000913	1659285	1659290		0.004575
NC_000913	1659290	1659295		0.004292
NC_000913	1659295	1659300		0.004629
NC_000913	1659300	1659305		0.008258
NC_000913	1659305	1659310		0.082628
NC_000913	1659310	1659315		0.263738
NC_000913	1659315	1659320		0.309918
NC_000913	1659320	1659325		0.321967
NC_000913	1659325	1659330		0.252765
NC_000913	1659330	1659335		0.280060
NC_000913	1659335	1659340		0.270150
NC_000913	1659340	1659345		0.250859
NC_000913	1659345	1659350		0.300382
NC_000913	1659350	1659355		0.232599
NC_000913	1659355	1659360		0.297216
NC_000913	1659360	1659365		0.382953
NC_000913	1659365	1659370		0.371853
NC_000913	1659370	1659375		0.391914
NC_000913	1659375	1659380		0.415439
NC_000913	1659380	1659385		0.417985
NC_000913	1659385	1659390		0.537705
NC_000913	1659390	1659395		0.553097
NC_000913	1659395	1659400		0.801514
NC_000913	1659400	1659405		0.901432
NC_000913	1659405	1659410		0.630198
NC_000913	1659410	1659415		0.538172
NC_000913	1659415	1659420		0.376497
NC_000913	1659420	1659425		0.392933
NC_000913	1659425	1659430		0.134413
NC_000913	1659430	1659435		0.133751
NC_000913	1659435	1659440		0.130602
NC_000913	1659440	1659445		0.173751
NC_000913	1659445	1659450		0.286518
NC_000913	1659450	1659455		0.369485
NC_000913	1659455	1659460		0.354380
NC_000913	1659460	1659465		0.439296
NC_000913	1659465	1659470		0.388701
NC_000913	1659470	1659475		0.422157
NC_000913	1659475	1659480		0.495325
NC_000913	1659480	1659485		0.533138
NC_000913	1659485	1659490		0.589456
NC_000913	1659490	1659495		0.585009
NC_000913	1659495	1659500		0.601812
NC_000913	1659500	1659505		1.464547
NC_000913	1659505	1659510		1.779350
NC_000913	1659510	1659515		1.593459
NC_000913	1659515	1659520		1.589688
NC_000913	1659520	1659525		0.819274
NC_000913	1659525	1659530		0.895004
NC_000913	1659530	1659535		0.736678
NC_000913	1659535	1659540		0.708634
NC_000913	1659540	1659545		0.737031
NC_000913	1659545	1659550		0.795614
NC_000913	1659550	1659555		1.017993
NC_000913	1659555	1659560		1.127544
NC_000913	1659560	1659565		1.263334
NC_000913	1659565	1659570		1.112798
NC_000913	1659570	1659575		0.912433
NC_000913	1659575	1659580		0.572017
NC_000913	1659580	1659585		0.331581
NC_000913	1659585	1659590		0.139995
NC_000913	1659590	1659595		0.259081
NC_000913	1659595	1659600		0.244417
NC_000913	1659600	1659605		0.213230
NC_000913	1659605	1659610		0.116872
NC_000913	1659610	1659615		0.088976
NC_000913	1659615	1659620		0.054927
NC_000913	1659620	1659625		0.037966
NC_000913	1659625	1659630		0.044588
NC_000913	1659630	1659635		0.043434
NC_000913	1659635	1659640		0.060949
NC_000913	1659640	1659645		0.110821
NC_000913	1659645	1659650		0.113201
NC_000913	1659650	1659655		0.173456
NC_000913	1659655	1659660		0.314957
NC_000913	1659660	1659665		0.591561
NC_000913	1659665	1659670		0.577093
NC_000913	1659670	1659675		0.978948
NC_000913	1659675	1659680		0.519619
NC_000913	1659680	1659685		0.196784
NC_000913	1659685	1659690		0.048768
NC_000913	1659690	1659695		0.013667
NC_000913	1659695	1659700		0.027025
NC_000913	1659700	1659705		0.016998
NC_000913	1659705	1659710		0.016679
NC_000913	1659710	1659715		0.017022
NC_000913	1659715	1659720		0.019158
NC_000913	1659720	1659725		0.020638
NC_000913	1659725	1659730		0.142820
NC_000913	1659730	1659735		0.188497
NC_000913	1659735	1659740		0.617012
NC_000913	1659740	1659745		0.325536
NC_000913	1659745	1659750		0.277202
NC_000913	1659750	1659755		0.160650
NC_000913	1659755	1659760		0.118001
NC_000913	1659760	1659765		0.102311
NC_000913	1659765	1659770		0.099815
NC_000913	1659770	1659775		0.217629
NC_000913	1659775	1659780		0.172219
NC_000913	1659780	1659785		0.120300
NC_000913	1659785	1659790		0.178045
NC_000913	1659790	1659795		0.152110
NC_000913	1659795	1659800		0.198194
NC_000913	1659800	1659805		0.157056
NC_000913	1659805	1659810		0.133498
NC_000913	1659810	1659815		0.146314
NC_000913	1659815	1659820		0.164744
NC_000913	1659820	1659825		0.230834
NC_000913	1659825	1659830		0.451261
NC_000913	1659830	1659835		0.615647
NC_000913	1659835	1659840		0.322446
NC_000913	1659840	1659845		0.296459
NC_000913	1659845	1659850		0.303831
NC_000913	1659850	1659855		0.424098
NC_000913	1659855	1659860		0.360983
NC_000913	1659860	1659865		0.324309
NC_000913	1659865	1659870		0.406958
NC_000913	1659870	1659875		0.694167
NC_000913	1659875	1659880		0.858684
NC_000913	1659880	1659885		0.862671
NC_000913	1659885	1659890		0.917364
NC_000913	1659890	1659895		0.882567
NC_000913	1659895	1659900		2.284447
NC_000913	1659900	1659905		1.072830
NC_000913	1659905	1659910		0.479556
NC_000913	1659910	1659915		0.288630
NC_000913	1659915	1659920		0.157754
NC_000913	1659920	1659925		0.095836
NC_000913	1659925	1659930		0.092504
NC_000913	1659930	1659935		0.056230
NC_000913	1659935	1659940		0.053804
NC_000913	1659940	1659945		0.051247
NC_000913	1659945	1659950		0.061297
NC_000913	1659950	1659955		0.055795
NC_000913	1659955	1659960		0.044961
NC_000913	1659960	1659965		0.039716
NC_000913	1659965	1659970		0.053106
NC_000913	1659970	1659975		0.033158
NC_000913	1659975	1659980		0.153436
NC_000913	1659980	1659985		0.248452
NC_000913	1659985	1659990		0.202626
NC_000913	1659990	1659995		0.311849
NC_000913	1659995	1660000		0.200638
NC_000913	1660000	1660005		0.220104
NC_000913	1660005	1660010		0.039707
NC_000913	1660010	1660015		0.050235
NC_000913	1660015	1660020		0.038190
NC_000913	1660020	1660025		0.042868
NC_000913	1660025	1660030		0.043832
NC_000913	1660030	1660035		0.073757
NC_000913	1660035	1660040		0.096260
NC_000913	1660040	1660045		0.133931
NC_000913	1660045	1660050		0.153285
NC_000913	1660050	1660055		0.159687
NC_000913	1660055	1660060		0.131308
NC_000913	1660060	1660065		0.541732
NC_000913	1660065	1660070		0.512508
NC_000913	1660070	1660075		0.404279
NC_000913	1660075	1660080		0.375148
NC_000913	1660080	1660085		0.328916
NC_000913	1660085	1660090		0.346007
NC_000913	1660090	1660095		0.279692
NC_000913	1660095	1660100		0.253559
NC_000913	1660100	1660105		0.377207
NC_000913	1660105	1660110		0.315130
NC_000913	1660110	1660115		0.291902
NC_000913	1660115	1660120		0.231983
NC_000913	1660120	1660125		0.295920
NC_000913	1660125	1660130		0.285414
NC_000913	1660130	1660135		0.459365
NC_000913	1660135	1660140		0.775059
NC_000913	1660140	1660145		1.003323
NC_000913	1660145	1660150		0.700594
NC_000913	1660150	1660155		0.564052
NC_000913	1660155	1660160		0.454940
NC_000913	1660160	1660165		0.456677
NC_000913	1660165	1660170		0.258662
NC_000913	1660170	1660175		0.253962
NC_000913	1660175	1660180		0.247103
NC_000913	1660180	1660185		0.374513
NC_000913	1660185	1660190		0.347836
NC_000913	1660190	1660195		0.206700
NC_000913	1660195	1660200		0.271896
NC_000913	1660200	1660205		0.246912
NC_000913	1660205	1660210		0.259072
NC_000913	1660210	1660215		0.276700
NC_000913	1660215	1660220		0.288920
NC_000913	1660220	1660225		0.374977
NC_000913	1660225	1660230		0.314469
NC_000913	1660230	1660235		0.678600
NC_000913	1660235	1660240		0.581653
NC_000913	1660240	1660245		0.617267
NC_000913	1660245	1660250		0.488815
NC_000913	1660250	1660255		0.430645
NC_000913	1660255	1660260		0.222448
NC_000913	1660260	1660265		0.227915
NC_000913	1660265	1660270		0.308555
NC_000913	1660270	1660275		0.301439
NC_000913	1660275	1660280		0.204350
NC_000913	1660280	1660285		0.221458
NC_000913	1660285	1660290		0.225283
NC_000913	1660290	1660295		0.210098
NC_000913	1660295	1660300		0.257798
NC_000913	1660300	1660305		0.305213
NC_000913	1660305	1660310		0.294940
NC_000913	1660310	1660315		0.374846
NC_000913	1660315	1660320		0.631905
NC_000913	1660320	1660325		0.843030
NC_000913	1660325	1660330		1.092998
NC_000913	1660330	1660335		0.684000
NC_000913	1660335	1660340		0.502172
NC_000913	1660340	1660345		0.263154
NC_000913	1660345	1660350		0.269761
NC_000913	1660350	1660355		0.244541
NC_000913	1660355	1660360		0.235726
NC_000913	1660360	1660365		0.223869
NC_000913	1660365	1660370		0.253127
NC_000913	1660370	1660375		0.287161
NC_000913	1660375	1660380		0.824271
NC_000913	1660380	1660385		0.640989
NC_000913	1660385	1660390		0.216575
NC_000913	1660390	1660395		0.159430
NC_000913	1660395	1660400		0.137493
NC_000913	1660400	1660405		0.136915
NC_000913	1660405	1660410		0.144527
NC_000913	1660410	1660415		0.135734
NC_000913	1660415	1660420		0.232075
NC_000913	1660420	1660425		0.241572
NC_000913	1660425	1660430		0.226597
NC_000913	1660430	1660435		0.170259
NC_000913	1660435	1660440		0.181141
NC_000913	1660440	1660445		0.173058
NC_000913	1660445	1660450		0.227307
NC_000913	1660450	1660455		0.213079
NC_000913	1660455	1660460		0.253731
NC_000913	1660460	1660465		0.282682
NC_000913	1660465	1660470		0.413441
NC_000913	1660470	1660475		0.471860
NC_000913	1660475	1660480		0.549547
NC_000913	1660480	1660485		0.454748
NC_000913	1660485	1660490		0.617434
NC_000913	1660490	1660495		0.677131
NC_000913	1660495	1660500		0.235821
NC_000913	1660500	1660505		0.205244
NC_000913	1660505	1660510		0.166336
NC_000913	1660510	1660515		0.127839
NC_000913	1660515	1660520		0.124016
NC_000913	1660520	1660525		0.069377
NC_000913	1660525	1660530		0.049005
NC_000913	1660530	1660535		0.036754
NC_000913	1660535	1660540		0.307006
NC_000913	1660540	1660545		1.053669
NC_000913	1660545	1660550		0.440900
NC_000913	1660550	1660555		0.458735
NC_000913	1660555	1660560		0.466625
NC_000913	1660560	1660565		0.211264
NC_000913	1660565	1660570		0.234410
NC_000913	1660570	1660575		0.195521
NC_000913	1660575	1660580		0.181773
NC_000913	1660580	1660585		0.204815
NC_000913	1660585	1660590		0.181165
NC_000913	1660590	1660595		0.175256
NC_000913	1660595	1660600		0.167401
NC_000913	1660600	1660605		0.140746
NC_000913	1660605	1660610		0.142528
NC_000913	1660610	1660615		0.099072
NC_000913	1660615	1660620		0.038047
NC_000913	1660620	1660625		0.029678
NC_000913	1660625	1660630		0.019115
NC_000913	1660630	1660635		0.024631
NC_000913	1660635	1660640		0.033277
NC_000913	1660640	1660645		0.034018
NC_000913	1660645	1660650		0.041594
NC_000913	1660650	1660655		0.049007
NC_000913	1660655	1660660		0.095984
NC_000913	1660660	1660665		0.172584
NC_000913	1660665	1660670		0.123500
NC_000913	1660670	1660675		0.122211
NC_000913	1660675	1660680		0.101965
NC_000913	1660680	1660685		0.092246
NC_000913	1660685	1660690		0.083065
NC_000913	1660690	1660695		0.098436
NC_000913	1660695	1660700		0.089255
NC_000913	1660700	1660705		0.114808
NC_000913	1660705	1660710		0.149408
NC_000913	1660710	1660715		0.098058
NC_000913	1660715	1660720		0.136874
NC_000913	1660720	1660725		0.211647
NC_000913	1660725	1660730		0.240436
NC_000913	1660730	1660735		0.316888
NC_000913	1660735	1660740		0.329367
NC_000913	1660740	1660745		0.277354
NC_000913	1660745	1660750		0.282775
NC_000913	1660750	1660755		0.297395
NC_000913	1660755	1660760		0.305309
NC_000913	1660760	1660765		0.369413
NC_000913	1660765	1660770		0.372129
NC_000913	1660770	1660775		0.487211
NC_000913	1660775	1660780		0.344870
NC_000913	1660780	1660785		0.209685
NC_000913	1660785	1660790		0.234387
NC_000913	1660790	1660795		0.262281
NC_000913	1660795	1660800		0.335931
NC_000913	1660800	1660805		0.417236
NC_000913	1660805	1660810		0.563731
NC_000913	1660810	1660815		0.536154
NC_000913	1660815	1660820		0.789286
NC_000913	1660820	1660825		0.728775
NC_000913	1660825	1660830		0.684987
NC_000913	1660830	1660835		0.612567
NC_000913	1660835	1660840		0.550269
NC_000913	1660840	1660845		0.177289
NC_000913	1660845	1660850		0.113302
NC_000913	1660850	1660855		0.139611
NC_000913	1660855	1660860		0.193973
NC_000913	1660860	1660865		0.195102
NC_000913	1660865	1660870		0.219288
NC_000913	1660870	1660875		0.310613
NC_000913	1660875	1660880		0.405842
NC_000913	1660880	1660885		0.708431
NC_000913	1660885	1660890		2.682155
NC_000913	1660890	1660895		2.553069
NC_000913	1660895	1660900		1.545188
NC_000913	1660900	1660905		1.294186
NC_000913	1660905	1660910		0.526409
NC_000913	1660910	1660915		0.284034
NC_000913	1660915	1660920		0.285468
NC_000913	1660920	1660925		0.285857
NC_000913	1660925	1660930		0.272271
NC_000913	1660930	1660935		0.266858
NC_000913	1660935	1660940		0.341917
NC_000913	1660940	1660945		0.262357
NC_000913	1660945	1660950		0.155708
NC_000913	1660950	1660955		0.255132
NC_000913	1660955	1660960		0.048985
NC_000913	1660960	1660965		0.035784
NC_000913	1660965	1660970		0.048425
NC_000913	1660970	1660975		0.056010
NC_000913	1660975	1660980		0.074475
NC_000913	1660980	1660985		0.147068
NC_000913	1660985	1660990		0.450978
NC_000913	1660990	1660995		0.662765
NC_000913	1660995	1661000		0.454533
NC_000913	1661000	1661005		0.495392
NC_000913	1661005	1661010		0.442237
NC_000913	1661010	1661015		0.498333
NC_000913	1661015	1661020		0.335307
NC_000913	1661020	1661025		0.312792
NC_000913	1661025	1661030		0.123769
NC_000913	1661030	1661035		0.077381
NC_000913	1661035	1661040		0.111499
NC_000913	1661040	1661045		0.125057
NC_000913	1661045	1661050		0.139698
NC_000913	1661050	1661055		0.164652
NC_000913	1661055	1661060		0.144654
NC_000913	1661060	1661065		0.148755
NC_000913	1661065	1661070		0.278770
NC_000913	1661070	1661075		0.236474
NC_000913	1661075	1661080		0.313867
NC_000913	1661080	1661085		0.304862
NC_000913	1661085	1661090		0.335894
NC_000913	1661090	1661095		0.414911
NC_000913	1661095	1661100		0.413013
NC_000913	1661100	1661105		0.533128
NC_000913	1661105	1661110		0.537268
NC_000913	1661110	1661115		0.488266
NC_000913	1661115	1661120		0.504083
NC_000913	1661120	1661125		0.372949
NC_000913	1661125	1661130		0.370936
NC_000913	1661130	1661135		0.392571
NC_000913	1661135	1661140		0.437247
NC_000913	1661140	1661145		0.558907
NC_000913	1661145	1661150		0.675651
NC_000913	1661150	1661155		0.720137
NC_000913	1661155	1661160		0.871482
NC_000913	1661160	1661165		0.969339
NC_000913	1661165	1661170		1.259128
NC_000913	1661170	1661175		1.023481
NC_000913	1661175	1661180		0.228585
NC_000913	1661180	1661185		0.136057
NC_000913	1661185	1661190		0.094643
NC_000913	1661190	1661195		0.108149
NC_000913	1661195	1661200		0.098921
NC_000913	1661200	1661205		0.110905
NC_000913	1661205	1661210		0.390930
NC_000913	1661210	1661215		0.354538
NC_000913	1661215	1661220		0.636001
NC_000913	1661220	1661225		0.444377
NC_000913	1661225	1661230		0.516197
NC_000913	1661230	1661235		0.372471
NC_000913	1661235	1661240		0.065756
NC_000913	1661240	1661245		0.024526
NC_000913	1661245	1661250		0.059045
NC_000913	1661250	1661255		0.050226
NC_000913	1661255	1661260		0.037317
NC_000913	1661260	1661265		0.031311
NC_000913	1661265	1661270		0.059969
NC_000913	1661270	1661275		0.080922
NC_000913	1661275	1661280		0.148901
NC_000913	1661280	1661285		0.169129
NC_000913	1661285	1661290		0.111098
NC_000913	1661290	1661295		0.070875
NC_000913	1661295	1661300		0.128598
NC_000913	1661300	1661305		0.125384
NC_000913	1661305	1661310		0.148122
NC_000913	1661310	1661315		0.244969
NC_000913	1661315	1661320		0.254542
NC_000913	1661320	1661325		0.310057
NC_000913	1661325	1661330		0.555135
NC_000913	1661330	1661335		0.628060
NC_000913	1661335	1661340		0.598360
NC_000913	1661340	1661345		0.551613
NC_000913	1661345	1661350		0.701000
NC_000913	1661350	1661355		0.632132
NC_000913	1661355	1661360		0.572369
NC_000913	1661360	1661365		0.598487
NC_000913	1661365	1661370		0.621666
NC_000913	1661370	1661375		0.687464
NC_000913	1661375	1661380		0.576771
NC_000913	1661380	1661385		0.605640
NC_000913	1661385	1661390		0.830613
NC_000913	1661390	1661395		0.482984
NC_000913	1661395	1661400		0.396701
NC_000913	1661400	1661405		0.397582
NC_000913	1661405	1661410		0.349151
NC_000913	1661410	1661415		0.345341
NC_000913	1661415	1661420		0.428182
NC_000913	1661420	1661425		0.593569
NC_000913	1661425	1661430		0.757055
NC_000913	1661430	1661435		0.884949
NC_000913	1661435	1661440		0.841092
NC_000913	1661440	1661445		0.817997
NC_000913	1661445	1661450		0.589744
NC_000913	1661450	1661455		0.715115
NC_000913	1661455	1661460		0.927470
NC_000913	1661460	1661465		1.419738
NC_000913	1661465	1661470		1.269358
NC_000913	1661470	1661475		1.736754
NC_000913	1661475	1661480		1.428033
NC_000913	1661480	1661485		1.247219
NC_000913	1661485	1661490		0.884041
NC_000913	1661490	1661495		0.287718
NC_000913	1661495	1661500		0.088123
NC_000913	1661500	1661505		0.109305
NC_000913	1661505	1661510		0.094031
NC_000913	1661510	1661515		0.083753
NC_000913	1661515	1661520		0.089578
NC_000913	1661520	1661525		0.217486
NC_000913	1661525	1661530		0.293539
NC_000913	1661530	1661535		0.728754
NC_000913	1661535	1661540		0.569841
NC_000913	1661540	1661545		0.731290
NC_000913	1661545	1661550		0.694290
NC_000913	1661550	1661555		0.616087
NC_000913	1661555	1661560		0.565330
NC_000913	1661560	1661565		0.551160
NC_000913	1661565	1661570		0.582533
NC_000913	1661570	1661575		0.671503
NC_000913	1661575	1661580		0.836474
NC_000913	1661580	1661585		0.839155
NC_000913	1661585	1661590		1.107294
NC_000913	1661590	1661595		1.171290
NC_000913	1661595	1661600		0.968439
NC_000913	1661600	1661605		0.900314
NC_000913	1661605	1661610		0.881575
NC_000913	1661610	1661615		0.614727
NC_000913	1661615	1661620		0.660615
NC_000913	1661620	1661625		0.647660
NC_000913	1661625	1661630		0.672378
NC_000913	1661630	1661635		0.443001
NC_000913	1661635	1661640		0.520283
NC_000913	1661640	1661645		0.766005
NC_000913	1661645	1661650		0.714379
NC_000913	1661650	1661655		0.645080
NC_000913	1661655	1661660		0.683855
NC_000913	1661660	1661665		0.835174
NC_000913	1661665	1661670		1.499080
NC_000913	1661670	1661675		1.025037
NC_000913	1661675	1661680		0.969279
NC_000913	1661680	1661685		0.879435
NC_000913	1661685	1661690		0.766131
NC_000913	1661690	1661695		0.730554
NC_000913	1661695	1661700		0.649483
NC_000913	1661700	1661705		0.357886
NC_000913	1661705	1661710		0.383981
NC_000913	1661710	1661715		0.330704
NC_000913	1661715	1661720		0.384549
NC_000913	1661720	1661725		0.361808
NC_000913	1661725	1661730		0.429293
NC_000913	1661730	1661735		0.503148
NC_000913	1661735	1661740		0.520445
NC_000913	1661740	1661745		0.520695
NC_000913	1661745	1661750		0.412060
NC_000913	1661750	1661755		0.427760
NC_000913	1661755	1661760		0.338004
NC_000913	1661760	1661765		0.377357
NC_000913	1661765	1661770		0.377103
NC_000913	1661770	1661775		0.347357
NC_000913	1661775	1661780		0.378311
NC_000913	1661780	1661785		0.426745
NC_000913	1661785	1661790		0.323065
NC_000913	1661790	1661795		0.347210
NC_000913	1661795	1661800		0.312147
NC_000913	1661800	1661805		0.400358
NC_000913	1661805	1661810		0.530545
NC_000913	1661810	1661815		0.547607
NC_000913	1661815	1661820		0.500892
NC_000913	1661820	1661825		0.543669
NC_000913	1661825	1661830		0.598531
NC_000913	1661830	1661835		0.515890
NC_000913	1661835	1661840		0.595960
NC_000913	1661840	1661845		0.386179
NC_000913	1661845	1661850		0.297604
NC_000913	1661850	1661855		0.379543
NC_000913	1661855	1661860		0.561520
NC_000913	1661860	1661865		0.592853
NC_000913	1661865	1661870		0.525580
NC_000913	1661870	1661875		0.403422
NC_000913	1661875	1661880		0.278400
NC_000913	1661880	1661885		0.169282
NC_000913	1661885	1661890		0.211693
NC_000913	1661890	1661895		0.160516
NC_000913	1661895	1661900		0.163922
NC_000913	1661900	1661905		0.160616
NC_000913	1661905	1661910		0.146048
NC_000913	1661910	1661915		0.194943
NC_000913	1661915	1661920		0.167999
NC_000913	1661920	1661925		0.237781
NC_000913	1661925	1661930		0.296949
NC_000913	1661930	1661935		0.356505
NC_000913	1661935	1661940		0.393223
NC_000913	1661940	1661945		0.244492
NC_000913	1661945	1661950		0.253555
NC_000913	1661950	1661955		0.175947
NC_000913	1661955	1661960		0.248968
NC_000913	1661960	1661965		0.262395
NC_000913	1661965	1661970		0.374858
NC_000913	1661970	1661975		0.539664
NC_000913	1661975	1661980		0.912374
NC_000913	1661980	1661985		1.356852
NC_000913	1661985	1661990		1.133067
NC_000913	1661990	1661995		1.207715
NC_000913	1661995	1662000		1.105860
NC_000913	1662000	1662005		1.223718
NC_000913	1662005	1662010		0.929847
NC_000913	1662010	1662015		0.597394
NC_000913	1662015	1662020		0.571485
NC_000913	1662020	1662025		0.493922
NC_000913	1662025	1662030		0.665572
NC_000913	1662030	1662035		0.570659
NC_000913	1662035	1662040		0.485844
NC_000913	1662040	1662045		0.483667
NC_000913	1662045	1662050		0.496692
NC_000913	1662050	1662055		0.423873
NC_000913	1662055	1662060		0.170986
NC_000913	1662060	1662065		0.112814
NC_000913	1662065	1662070		0.104500
NC_000913	1662070	1662075		0.080091
NC_000913	1662075	1662080		0.082325
NC_000913	1662080	1662085		0.075495
NC_000913	1662085	1662090		0.047440
NC_000913	1662090	1662095		0.079126
NC_000913	1662095	1662100		0.218315
NC_000913	1662100	1662105		0.149828
NC_000913	1662105	1662110		0.129098
NC_000913	1662110	1662115		0.146182
NC_000913	1662115	1662120		0.146325
NC_000913	1662120	1662125		0.147929
NC_000913	1662125	1662130		0.209741
NC_000913	1662130	1662135		0.356787
NC_000913	1662135	1662140		0.734807
NC_000913	1662140	1662145		1.489545
NC_000913	1662145	1662150		3.017303
NC_000913	1662150	1662155		3.218073
NC_000913	1662155	1662160		2.938101
NC_000913	1662160	1662165		2.187520
NC_000913	1662165	1662170		0.921229
NC_000913	1662170	1662175		0.664260
NC_000913	1662175	1662180		0.430568
NC_000913	1662180	1662185		0.302491
NC_000913	1662185	1662190		0.263551
NC_000913	1662190	1662195		0.344015
NC_000913	1662195	1662200		0.326782
NC_000913	1662200	1662205		0.303098
NC_000913	1662205	1662210		0.273549
NC_000913	1662210	1662215		0.513508
NC_000913	1662215	1662220		0.571581
NC_000913	1662220	1662225		0.987358
NC_000913	1662225	1662230		1.097396
NC_000913	1662230	1662235		1.090577
NC_000913	1662235	1662240		0.919435
NC_000913	1662240	1662245		0.980266
NC_000913	1662245	1662250		1.274605
NC_000913	1662250	1662255		1.360526
NC_000913	1662255	1662260		1.876218
NC_000913	1662260	1662265		1.975100
NC_000913	1662265	1662270		3.576617
NC_000913	1662270	1662275		3.558637
NC_000913	1662275	1662280		3.535521
NC_000913	1662280	1662285		3.424327
NC_000913	1662285	1662290		3.098869
NC_000913	1662290	1662295		2.660861
NC_000913	1662295	1662300		1.619139
NC_000913	1662300	1662305		0.360323
NC_000913	1662305	1662310		0.381289
NC_000913	1662310	1662315		0.228526
NC_000913	1662315	1662320		0.216623
NC_000913	1662320	1662325		0.214811
NC_000913	1662325	1662330		0.137221
NC_000913	1662330	1662335		0.071722
NC_000913	1662335	1662340		0.055709
NC_000913	1662340	1662345		0.083678
NC_000913	1662345	1662350		0.165263
NC_000913	1662350	1662355		0.106314
NC_000913	1662355	1662360		0.106617
NC_000913	1662360	1662365		0.154105
NC_000913	1662365	1662370		0.325302
NC_000913	1662370	1662375		0.237396
NC_000913	1662375	1662380		0.227660
NC_000913	1662380	1662385		0.281540
NC_000913	1662385	1662390		0.525142
NC_000913	1662390	1662395		0.356629
NC_000913	1662395	1662400		0.355747
NC_000913	1662400	1662405		0.297384
NC_000913	1662405	1662410		0.264038
NC_000913	1662410	1662415		0.161028
NC_000913	1662415	1662420		0.148966
NC_000913	1662420	1662425		0.125532
NC_000913	1662425	1662430		0.103636
NC_000913	1662430	1662435		0.077160
NC_000913	1662435	1662440		0.166246
NC_000913	1662440	1662445		0.134564
NC_000913	1662445	1662450		0.116909
NC_000913	1662450	1662455		0.150727
NC_000913	1662455	1662460		0.220391
NC_000913	1662460	1662465		0.240315
NC_000913	1662465	1662470		0.287764
NC_000913	1662470	1662475		0.250818
NC_000913	1662475	1662480		0.293863
NC_000913	1662480	1662485		0.300187
NC_000913	1662485	1662490		0.309696
NC_000913	1662490	1662495		0.201634
NC_000913	1662495	1662500		0.235433
NC_000913	1662500	1662505		0.283500
NC_000913	1662505	1662510		0.292697
NC_000913	1662510	1662515		0.282298
NC_000913	1662515	1662520		0.534110
NC_000913	1662520	1662525		0.681582
NC_000913	1662525	1662530		4.003573
NC_000913	1662530	1662535		3.884013
NC_000913	1662535	1662540		4.214613
NC_000913	1662540	1662545		3.883168
NC_000913	1662545	1662550		3.928538
NC_000913	1662550	1662555		3.947666
NC_000913	1662555	1662560		4.012853
NC_000913	1662560	1662565		3.889631
NC_000913	1662565	1662570		2.354838
NC_000913	1662570	1662575		2.345825
NC_000913	1662575	1662580		1.064133
NC_000913	1662580	1662585		0.852964
NC_000913	1662585	1662590		0.639090
NC_000913	1662590	1662595		0.457926
NC_000913	1662595	1662600		0.448073
NC_000913	1662600	1662605		0.362427
NC_000913	1662605	1662610		0.604108
NC_000913	1662610	1662615		0.787596
NC_000913	1662615	1662620		1.076745
NC_000913	1662620	1662625		1.358789
NC_000913	1662625	1662630		1.494146
NC_000913	1662630	1662635		0.913089
NC_000913	1662635	1662640		0.742188
NC_000913	1662640	1662645		0.656953
NC_000913	1662645	1662650		0.622674
NC_000913	1662650	1662655		0.667627
NC_000913	1662655	1662660		0.662371
NC_000913	1662660	1662665		0.652676
NC_000913	1662665	1662670		1.091831
NC_000913	1662670	1662675		1.325118
NC_000913	1662675	1662680		1.529622
NC_000913	1662680	1662685		0.965796
NC_000913	1662685	1662690		0.863206
NC_000913	1662690	1662695		0.784984
NC_000913	1662695	1662700		0.769532
NC_000913	1662700	1662705		0.708380
NC_000913	1662705	1662710		0.743964
NC_000913	1662710	1662715		0.720308
NC_000913	1662715	1662720		0.854125
NC_000913	1662720	1662725		0.637609
NC_000913	1662725	1662730		0.634892
NC_000913	1662730	1662735		0.652941
NC_000913	1662735	1662740		0.619875
NC_000913	1662740	1662745		0.635565
NC_000913	1662745	1662750		0.946035
NC_000913	1662750	1662755		1.264527
NC_000913	1662755	1662760		1.473759
NC_000913	1662760	1662765		2.313582
NC_000913	1662765	1662770		2.229857
NC_000913	1662770	1662775		2.965162
NC_000913	1662775	1662780		1.540317
NC_000913	1662780	1662785		1.529695
NC_000913	1662785	1662790		0.943527
NC_000913	1662790	1662795		0.625271
NC_000913	1662795	1662800		0.531769
NC_000913	1662800	1662805		0.571012
NC_000913	1662805	1662810		0.413385
NC_000913	1662810	1662815		0.458552
NC_000913	1662815	1662820		0.456376
NC_000913	1662820	1662825		0.428113
NC_000913	1662825	1662830		0.312455
NC_000913	1662830	1662835		0.239054
NC_000913	1662835	1662840		0.255558
NC_000913	1662840	1662845		0.310986
NC_000913	1662845	1662850		0.293405
NC_000913	1662850	1662855		0.554529
NC_000913	1662855	1662860		0.444674
NC_000913	1662860	1662865		0.325711
NC_000913	1662865	1662870		0.220933
NC_000913	1662870	1662875		0.190106
NC_000913	1662875	1662880		0.204118
NC_000913	1662880	1662885		0.138642
NC_000913	1662885	1662890		0.115417
NC_000913	1662890	1662895		0.130847
NC_000913	1662895	1662900		0.358490
NC_000913	1662900	1662905		0.466297
NC_000913	1662905	1662910		0.342009
NC_000913	1662910	1662915		0.213955
NC_000913	1662915	1662920		0.256139
NC_000913	1662920	1662925		0.290644
NC_000913	1662925	1662930		0.299683
NC_000913	1662930	1662935		0.290911
NC_000913	1662935	1662940		0.300668
NC_000913	1662940	1662945		0.343106
NC_000913	1662945	1662950		0.441637
NC_000913	1662950	1662955		0.604455
NC_000913	1662955	1662960		0.369442
NC_000913	1662960	1662965		0.169596
NC_000913	1662965	1662970		0.311717
NC_000913	1662970	1662975		0.152258
NC_000913	1662975	1662980		0.084081
NC_000913	1662980	1662985		0.048437
NC_000913	1662985	1662990		0.039954
NC_000913	1662990	1662995		0.012120
NC_000913	1662995	1663000		0.035312
NC_000913	1663000	1663005		0.181968
NC_000913	1663005	1663010		0.087595
NC_000913	1663010	1663015		0.098493
NC_000913	1663015	1663020		0.137347
NC_000913	1663020	1663025		0.262266
NC_000913	1663025	1663030		0.198811
NC_000913	1663030	1663035		0.236772
NC_000913	1663035	1663040		0.237793
NC_000913	1663040	1663045		0.200230
NC_000913	1663045	1663050		0.203018
NC_000913	1663050	1663055		0.311013
NC_000913	1663055	1663060		0.343951
NC_000913	1663060	1663065		0.384211
NC_000913	1663065	1663070		0.350276
NC_000913	1663070	1663075		0.468005
NC_000913	1663075	1663080		0.242131
NC_000913	1663080	1663085		0.131088
NC_000913	1663085	1663090		0.120435
NC_000913	1663090	1663095		0.090729
NC_000913	1663095	1663100		0.091143
NC_000913	1663100	1663105		0.149156
NC_000913	1663105	1663110		0.209654
NC_000913	1663110	1663115		0.312747
NC_000913	1663115	1663120		0.134328
NC_000913	1663120	1663125		0.103366
NC_000913	1663125	1663130		0.083794
NC_000913	1663130	1663135		0.071837
NC_000913	1663135	1663140		0.091467
NC_000913	1663140	1663145		0.171955
NC_000913	1663145	1663150		0.206955
NC_000913	1663150	1663155		0.228306
NC_000913	1663155	1663160		0.267289
NC_000913	1663160	1663165		0.282794
NC_000913	1663165	1663170		0.303215
NC_000913	1663170	1663175		0.752064
NC_000913	1663175	1663180		0.602806
NC_000913	1663180	1663185		0.737011
NC_000913	1663185	1663190		0.587894
NC_000913	1663190	1663195		0.838106
NC_000913	1663195	1663200		1.174986
NC_000913	1663200	1663205		1.109398
NC_000913	1663205	1663210		1.112447
NC_000913	1663210	1663215		1.132229
NC_000913	1663215	1663220		0.749716
NC_000913	1663220	1663225		0.631821
NC_000913	1663225	1663230		0.526992
NC_000913	1663230	1663235		0.599471
NC_000913	1663235	1663240		0.561644
NC_000913	1663240	1663245		0.577970
NC_000913	1663245	1663250		0.652715
NC_000913	1663250	1663255		0.716122
NC_000913	1663255	1663260		0.739488
NC_000913	1663260	1663265		0.783177
NC_000913	1663265	1663270		0.805131
NC_000913	1663270	1663275		0.702130
NC_000913	1663275	1663280		0.279657
NC_000913	1663280	1663285		0.235740
NC_000913	1663285	1663290		0.389271
NC_000913	1663290	1663295		0.436841
NC_000913	1663295	1663300		0.452044
NC_000913	1663300	1663305		0.407040
NC_000913	1663305	1663310		0.338889
NC_000913	1663310	1663315		0.345883
NC_000913	1663315	1663320		0.416753
NC_000913	1663320	1663325		0.472404
NC_000913	1663325	1663330		0.461286
NC_000913	1663330	1663335		0.520356
NC_000913	1663335	1663340		0.504927
NC_000913	1663340	1663345		0.538754
NC_000913	1663345	1663350		0.472246
NC_000913	1663350	1663355		0.493705
NC_000913	1663355	1663360		0.724687
NC_000913	1663360	1663365		0.500811
NC_000913	1663365	1663370		0.630110
NC_000913	1663370	1663375		0.678347
NC_000913	1663375	1663380		0.443869
NC_000913	1663380	1663385		0.083158
NC_000913	1663385	1663390		0.081925
NC_000913	1663390	1663395		0.095955
NC_000913	1663395	1663400		0.087727
NC_000913	1663400	1663405		0.110777
NC_000913	1663405	1663410		0.124730
NC_000913	1663410	1663415		0.252286
NC_000913	1663415	1663420		0.149802
NC_000913	1663420	1663425		0.104657
NC_000913	1663425	1663430		0.078309
NC_000913	1663430	1663435		0.074904
NC_000913	1663435	1663440		0.078672
NC_000913	1663440	1663445		0.062513
NC_000913	1663445	1663450		0.123761
NC_000913	1663450	1663455		0.332693
NC_000913	1663455	1663460		0.247604
NC_000913	1663460	1663465		0.338195
NC_000913	1663465	1663470		0.328681
NC_000913	1663470	1663475		0.259344
NC_000913	1663475	1663480		0.275054
NC_000913	1663480	1663485		0.294252
NC_000913	1663485	1663490		0.434478
NC_000913	1663490	1663495		0.336827
NC_000913	1663495	1663500		0.362735
NC_000913	1663500	1663505		0.342805
NC_000913	1663505	1663510		0.307893
NC_000913	1663510	1663515		0.317565
NC_000913	1663515	1663520		0.377939
NC_000913	1663520	1663525		0.544993
NC_000913	1663525	1663530		0.566626
NC_000913	1663530	1663535		0.626294
NC_000913	1663535	1663540		1.051331
NC_000913	1663540	1663545		0.123890
NC_000913	1663545	1663550		0.054217
NC_000913	1663550	1663555		0.036455
NC_000913	1663555	1663560		0.044891
NC_000913	1663560	1663565		0.042878
NC_000913	1663565	1663570		0.044658
NC_000913	1663570	1663575		0.274202
NC_000913	1663575	1663580		0.341460
NC_000913	1663580	1663585		0.704664
NC_000913	1663585	1663590		0.534009
NC_000913	1663590	1663595		0.460624
NC_000913	1663595	1663600		0.180966
NC_000913	1663600	1663605		0.202756
NC_000913	1663605	1663610		0.103861
NC_000913	1663610	1663615		0.088432
NC_000913	1663615	1663620		0.060392
NC_000913	1663620	1663625		0.061927
NC_000913	1663625	1663630		0.074297
NC_000913	1663630	1663635		0.085188
NC_000913	1663635	1663640		0.084882
NC_000913	1663640	1663645		0.149580
NC_000913	1663645	1663650		0.371393
NC_000913	1663650	1663655		0.529639
NC_000913	1663655	1663660		0.552461
NC_000913	1663660	1663665		0.432003
NC_000913	1663665	1663670		0.360288
NC_000913	1663670	1663675		0.328174
NC_000913	1663675	1663680		0.261569
NC_000913	1663680	1663685		0.261179
NC_000913	1663685	1663690		0.416097
NC_000913	1663690	1663695		0.478056
NC_000913	1663695	1663700		0.475491
NC_000913	1663700	1663705		0.640972
NC_000913	1663705	1663710		0.751589
NC_000913	1663710	1663715		0.823092
NC_000913	1663715	1663720		0.835709
NC_000913	1663720	1663725		0.966801
NC_000913	1663725	1663730		1.206045
NC_000913	1663730	1663735		1.330157
NC_000913	1663735	1663740		1.742221
NC_000913	1663740	1663745		0.838870
NC_000913	1663745	1663750		0.631325
NC_000913	1663750	1663755		0.492146
NC_000913	1663755	1663760		0.418436
NC_000913	1663760	1663765		0.451874
NC_000913	1663765	1663770		0.332385
NC_000913	1663770	1663775		0.432730
NC_000913	1663775	1663780		0.447078
NC_000913	1663780	1663785		0.620031
NC_000913	1663785	1663790		1.061836
NC_000913	1663790	1663795		1.032049
NC_000913	1663795	1663800		0.639115
NC_000913	1663800	1663805		0.692652
NC_000913	1663805	1663810		0.784184
NC_000913	1663810	1663815		0.842999
NC_000913	1663815	1663820		0.915202
NC_000913	1663820	1663825		1.021992
NC_000913	1663825	1663830		1.782039
NC_000913	1663830	1663835		1.649463
NC_000913	1663835	1663840		2.383315
NC_000913	1663840	1663845		1.808806
NC_000913	1663845	1663850		1.351223
NC_000913	1663850	1663855		1.368117
NC_000913	1663855	1663860		1.209505
NC_000913	1663860	1663865		0.883870
NC_000913	1663865	1663870		0.534591
NC_000913	1663870	1663875		0.527570
NC_000913	1663875	1663880		0.547999
NC_000913	1663880	1663885		0.514555
NC_000913	1663885	1663890		0.599038
NC_000913	1663890	1663895		0.551222
NC_000913	1663895	1663900		0.541605
NC_000913	1663900	1663905		0.703980
NC_000913	1663905	1663910		0.689346
NC_000913	1663910	1663915		0.544220
NC_000913	1663915	1663920		0.482582
NC_000913	1663920	1663925		0.545169
NC_000913	1663925	1663930		0.498771
NC_000913	1663930	1663935		0.314639
NC_000913	1663935	1663940		0.360541
NC_000913	1663940	1663945		0.343246
NC_000913	1663945	1663950		0.373496
NC_000913	1663950	1663955		0.363987
NC_000913	1663955	1663960		0.307419
NC_000913	1663960	1663965		0.331974
NC_000913	1663965	1663970		0.307202
NC_000913	1663970	1663975		0.278535
NC_000913	1663975	1663980		0.244248
NC_000913	1663980	1663985		0.249278
NC_000913	1663985	1663990		0.229897
NC_000913	1663990	1663995		0.246291
NC_000913	1663995	1664000		0.401637
NC_000913	1664000	1664005		0.756135
NC_000913	1664005	1664010		0.544174
NC_000913	1664010	1664015		0.465395
NC_000913	1664015	1664020		0.357381
NC_000913	1664020	1664025		0.304016
NC_000913	1664025	1664030		0.313069
NC_000913	1664030	1664035		0.364745
NC_000913	1664035	1664040		0.413658
NC_000913	1664040	1664045		0.501641
NC_000913	1664045	1664050		0.536727
NC_000913	1664050	1664055		0.787546
NC_000913	1664055	1664060		0.792854
NC_000913	1664060	1664065		0.698740
NC_000913	1664065	1664070		0.786044
NC_000913	1664070	1664075		0.663353
NC_000913	1664075	1664080		0.622402
NC_000913	1664080	1664085		0.551223
NC_000913	1664085	1664090		0.356539
NC_000913	1664090	1664095		0.373559
NC_000913	1664095	1664100		0.257162
NC_000913	1664100	1664105		0.223375
NC_000913	1664105	1664110		0.167053
NC_000913	1664110	1664115		0.147689
NC_000913	1664115	1664120		0.153872
NC_000913	1664120	1664125		0.140837
NC_000913	1664125	1664130		0.168809
NC_000913	1664130	1664135		0.382613
NC_000913	1664135	1664140		0.641993
NC_000913	1664140	1664145		1.661558
NC_000913	1664145	1664150		1.629248
NC_000913	1664150	1664155		1.191187
NC_000913	1664155	1664160		1.307796
NC_000913	1664160	1664165		0.501296
NC_000913	1664165	1664170		0.448471
NC_000913	1664170	1664175		0.389179
NC_000913	1664175	1664180		0.332310
NC_000913	1664180	1664185		0.312166
NC_000913	1664185	1664190		0.316856
NC_000913	1664190	1664195		0.349767
NC_000913	1664195	1664200		0.792128
NC_000913	1664200	1664205		0.934078
NC_000913	1664205	1664210		0.941924
NC_000913	1664210	1664215		0.967048
NC_000913	1664215	1664220		1.243373
NC_000913	1664220	1664225		1.301412
NC_000913	1664225	1664230		2.088532
NC_000913	1664230	1664235		1.556576
NC_000913	1664235	1664240		1.418871
NC_000913	1664240	1664245		1.137759
NC_000913	1664245	1664250		0.794567
NC_000913	1664250	1664255		0.747908
NC_000913	1664255	1664260		0.777725
NC_000913	1664260	1664265		0.822968
NC_000913	1664265	1664270		0.851550
NC_000913	1664270	1664275		0.764174
NC_000913	1664275	1664280		0.963148
NC_000913	1664280	1664285		1.030471
NC_000913	1664285	1664290		1.010277
NC_000913	1664290	1664295		1.067093
NC_000913	1664295	1664300		1.622033
NC_000913	1664300	1664305		1.444341
NC_000913	1664305	1664310		0.706745
NC_000913	1664310	1664315		0.718092
NC_000913	1664315	1664320		0.710538
NC_000913	1664320	1664325		0.459621
NC_000913	1664325	1664330		0.456504
NC_000913	1664330	1664335		0.440219
NC_000913	1664335	1664340		0.598998
NC_000913	1664340	1664345		0.568169
NC_000913	1664345	1664350		0.553108
NC_000913	1664350	1664355		0.636472
NC_000913	1664355	1664360		0.795272
NC_000913	1664360	1664365		0.797607
NC_000913	1664365	1664370		1.025249
NC_000913	1664370	1664375		1.119112
NC_000913	1664375	1664380		1.028986
NC_000913	1664380	1664385		1.133400
NC_000913	1664385	1664390		0.775648
NC_000913	1664390	1664395		0.831820
NC_000913	1664395	1664400		0.900370
NC_000913	1664400	1664405		1.157104
NC_000913	1664405	1664410		0.715023
NC_000913	1664410	1664415		0.661119
NC_000913	1664415	1664420		0.702664
NC_000913	1664420	1664425		0.948485
NC_000913	1664425	1664430		1.002043
NC_000913	1664430	1664435		1.061398
NC_000913	1664435	1664440		0.819269
NC_000913	1664440	1664445		1.355144
NC_000913	1664445	1664450		1.724743
NC_000913	1664450	1664455		1.442401
NC_000913	1664455	1664460		1.590707
NC_000913	1664460	1664465		1.857821
NC_000913	1664465	1664470		1.614346
NC_000913	1664470	1664475		1.495881
NC_000913	1664475	1664480		1.521115
NC_000913	1664480	1664485		1.493788
NC_000913	1664485	1664490		1.430059
NC_000913	1664490	1664495		1.490563
NC_000913	1664495	1664500		1.544521
NC_000913	1664500	1664505		2.818782
NC_000913	1664505	1664510		2.240937
NC_000913	1664510	1664515		1.584355
NC_000913	1664515	1664520		1.206431
NC_000913	1664520	1664525		0.896367
NC_000913	1664525	1664530		0.333955
NC_000913	1664530	1664535		0.270566
NC_000913	1664535	1664540		0.246136
NC_000913	1664540	1664545		0.129510
NC_000913	1664545	1664550		0.132530
NC_000913	1664550	1664555		0.141674
NC_000913	1664555	1664560		0.166560
NC_000913	1664560	1664565		0.188872
NC_000913	1664565	1664570		0.300896
NC_000913	1664570	1664575		0.613344
NC_000913	1664575	1664580		0.645156
NC_000913	1664580	1664585		0.564409
NC_000913	1664585	1664590		0.544570
NC_000913	1664590	1664595		0.515329
NC_000913	1664595	1664600		0.482315
NC_000913	1664600	1664605		0.536018
NC_000913	1664605	1664610		0.443635
NC_000913	1664610	1664615		0.392796
NC_000913	1664615	1664620		0.434191
NC_000913	1664620	1664625		0.427534
NC_000913	1664625	1664630		0.409787
NC_000913	1664630	1664635		0.455420
NC_000913	1664635	1664640		0.355626
NC_000913	1664640	1664645		0.412362
NC_000913	1664645	1664650		0.391709
NC_000913	1664650	1664655		0.540900
NC_000913	1664655	1664660		0.484426
NC_000913	1664660	1664665		0.476118
NC_000913	1664665	1664670		0.579720
NC_000913	1664670	1664675		0.492276
NC_000913	1664675	1664680		0.414691
NC_000913	1664680	1664685		0.439828
NC_000913	1664685	1664690		0.387549
NC_000913	1664690	1664695		0.234248
NC_000913	1664695	1664700		0.203719
NC_000913	1664700	1664705		0.184158
NC_000913	1664705	1664710		0.172629
NC_000913	1664710	1664715		0.106553
NC_000913	1664715	1664720		0.106961
NC_000913	1664720	1664725		0.116620
NC_000913	1664725	1664730		0.134592
NC_000913	1664730	1664735		0.321307
NC_000913	1664735	1664740		0.688111
NC_000913	1664740	1664745		0.798956
NC_000913	1664745	1664750		0.760770
NC_000913	1664750	1664755		0.650327
NC_000913	1664755	1664760		0.578627
NC_000913	1664760	1664765		0.530489
NC_000913	1664765	1664770		0.501281
NC_000913	1664770	1664775		0.413351
NC_000913	1664775	1664780		0.248447
NC_000913	1664780	1664785		0.247711
NC_000913	1664785	1664790		0.258157
NC_000913	1664790	1664795		0.257727
NC_000913	1664795	1664800		0.245510
NC_000913	1664800	1664805		0.243290
NC_000913	1664805	1664810		0.229549
NC_000913	1664810	1664815		0.083875
NC_000913	1664815	1664820		0.043877
NC_000913	1664820	1664825		0.021872
NC_000913	1664825	1664830		0.017021
NC_000913	1664830	1664835		0.015359
NC_000913	1664835	1664840		0.009632
NC_000913	1664840	1664845		0.010969
NC_000913	1664845	1664850		0.011311
NC_000913	1664850	1664855		0.019781
NC_000913	1664855	1664860		0.030828
NC_000913	1664860	1664865		0.069853
NC_000913	1664865	1664870		0.073535
NC_000913	1664870	1664875		0.054618
NC_000913	1664875	1664880		0.075937
NC_000913	1664880	1664885		0.120104
NC_000913	1664885	1664890		0.191098
NC_000913	1664890	1664895		0.273483
NC_000913	1664895	1664900		0.240178
NC_000913	1664900	1664905		0.209280
NC_000913	1664905	1664910		0.170082
NC_000913	1664910	1664915		0.122529
NC_000913	1664915	1664920		0.124638
NC_000913	1664920	1664925		0.147341
NC_000913	1664925	1664930		0.215584
NC_000913	1664930	1664935		0.234274
NC_000913	1664935	1664940		0.243118
NC_000913	1664940	1664945		0.243185
NC_000913	1664945	1664950		0.157646
NC_000913	1664950	1664955		0.144295
NC_000913	1664955	1664960		0.043235
NC_000913	1664960	1664965		0.031285
NC_000913	1664965	1664970		0.031377
NC_000913	1664970	1664975		0.022966
NC_000913	1664975	1664980		0.021076
NC_000913	1664980	1664985		0.026755
NC_000913	1664985	1664990		0.038211
NC_000913	1664990	1664995		0.078218
NC_000913	1664995	1665000		0.135873
NC_000913	1665000	1665005		0.168981
NC_000913	1665005	1665010		0.453226
NC_000913	1665010	1665015		0.086652
NC_000913	1665015	1665020		0.067858
NC_000913	1665020	1665025		0.084864
NC_000913	1665025	1665030		0.108324
NC_000913	1665030	1665035		0.093350
NC_000913	1665035	1665040		0.101455
NC_000913	1665040	1665045		0.105235
NC_000913	1665045	1665050		0.126244
NC_000913	1665050	1665055		0.088877
NC_000913	1665055	1665060		0.107205
NC_000913	1665060	1665065		0.121426
NC_000913	1665065	1665070		0.143114
NC_000913	1665070	1665075		0.191660
NC_000913	1665075	1665080		0.482504
NC_000913	1665080	1665085		0.652833
NC_000913	1665085	1665090		0.799917
NC_000913	1665090	1665095		2.141058
NC_000913	1665095	1665100		2.117270
NC_000913	1665100	1665105		2.207794
NC_000913	1665105	1665110		1.352944
NC_000913	1665110	1665115		1.221960
NC_000913	1665115	1665120		1.101829
NC_000913	1665120	1665125		0.863400
NC_000913	1665125	1665130		0.826811
NC_000913	1665130	1665135		0.725349
NC_000913	1665135	1665140		0.617006
NC_000913	1665140	1665145		0.537280
NC_000913	1665145	1665150		0.488647
NC_000913	1665150	1665155		0.494751
NC_000913	1665155	1665160		0.527345
NC_000913	1665160	1665165		0.921139
NC_000913	1665165	1665170		0.888884
NC_000913	1665170	1665175		1.530161
NC_000913	1665175	1665180		1.077787
NC_000913	1665180	1665185		0.765535
NC_000913	1665185	1665190		0.779020
NC_000913	1665190	1665195		0.663365
NC_000913	1665195	1665200		0.772348
NC_000913	1665200	1665205		0.399924
NC_000913	1665205	1665210		0.565270
NC_000913	1665210	1665215		0.539394
NC_000913	1665215	1665220		0.551045
NC_000913	1665220	1665225		0.487939
NC_000913	1665225	1665230		0.522456
NC_000913	1665230	1665235		0.454003
NC_000913	1665235	1665240		0.666383
NC_000913	1665240	1665245		0.634251
NC_000913	1665245	1665250		0.812874
NC_000913	1665250	1665255		0.794693
NC_000913	1665255	1665260		0.916955
NC_000913	1665260	1665265		0.871459
NC_000913	1665265	1665270		0.842642
NC_000913	1665270	1665275		0.947757
NC_000913	1665275	1665280		1.075020
NC_000913	1665280	1665285		0.912226
NC_000913	1665285	1665290		1.449462
NC_000913	1665290	1665295		1.404912
NC_000913	1665295	1665300		1.717823
NC_000913	1665300	1665305		0.986949
NC_000913	1665305	1665310		0.922080
NC_000913	1665310	1665315		0.893896
NC_000913	1665315	1665320		0.955990
NC_000913	1665320	1665325		0.751098
NC_000913	1665325	1665330		0.789626
NC_000913	1665330	1665335		1.106891
NC_000913	1665335	1665340		0.621661
NC_000913	1665340	1665345		0.620821
NC_000913	1665345	1665350		0.557098
NC_000913	1665350	1665355		0.585049
NC_000913	1665355	1665360		0.279867
NC_000913	1665360	1665365		0.301960
NC_000913	1665365	1665370		0.268321
NC_000913	1665370	1665375		0.358519
NC_000913	1665375	1665380		0.340161
NC_000913	1665380	1665385		0.470976
NC_000913	1665385	1665390		0.624814
NC_000913	1665390	1665395		0.635509
NC_000913	1665395	1665400		0.729247
NC_000913	1665400	1665405		0.734928
NC_000913	1665405	1665410		0.718488
NC_000913	1665410	1665415		0.685439
NC_000913	1665415	1665420		1.018325
NC_000913	1665420	1665425		0.767400
NC_000913	1665425	1665430		0.471166
NC_000913	1665430	1665435		0.481148
NC_000913	1665435	1665440		0.407347
NC_000913	1665440	1665445		0.384756
NC_000913	1665445	1665450		0.337841
NC_000913	1665450	1665455		0.299721
NC_000913	1665455	1665460		0.656419
NC_000913	1665460	1665465		0.862313
NC_000913	1665465	1665470		0.747707
NC_000913	1665470	1665475		0.861032
NC_000913	1665475	1665480		0.910208
NC_000913	1665480	1665485		0.966204
NC_000913	1665485	1665490		0.655854
NC_000913	1665490	1665495		0.708527
NC_000913	1665495	1665500		0.614123
NC_000913	1665500	1665505		0.620242
NC_000913	1665505	1665510		0.747650
NC_000913	1665510	1665515		0.938743
NC_000913	1665515	1665520		0.763664
NC_000913	1665520	1665525		0.536914
NC_000913	1665525	1665530		0.501898
NC_000913	1665530	1665535		0.618032
NC_000913	1665535	1665540		0.453373
NC_000913	1665540	1665545		0.530709
NC_000913	1665545	1665550		0.430529
NC_000913	1665550	1665555		0.438077
NC_000913	1665555	1665560		0.451612
NC_000913	1665560	1665565		0.519871
NC_000913	1665565	1665570		0.703907
NC_000913	1665570	1665575		0.881084
NC_000913	1665575	1665580		0.604425
NC_000913	1665580	1665585		0.657288
NC_000913	1665585	1665590		0.663713
NC_000913	1665590	1665595		0.701258
NC_000913	1665595	1665600		0.761259
NC_000913	1665600	1665605		1.040214
NC_000913	1665605	1665610		0.937586
NC_000913	1665610	1665615		0.928699
NC_000913	1665615	1665620		1.020729
NC_000913	1665620	1665625		1.048719
NC_000913	1665625	1665630		0.744751
NC_000913	1665630	1665635		0.749114
NC_000913	1665635	1665640		0.744538
NC_000913	1665640	1665645		0.600650
NC_000913	1665645	1665650		0.721094
NC_000913	1665650	1665655		0.657357
NC_000913	1665655	1665660		0.695277
NC_000913	1665660	1665665		0.629499
NC_000913	1665665	1665670		0.637117
NC_000913	1665670	1665675		0.558641
NC_000913	1665675	1665680		0.633755
NC_000913	1665680	1665685		0.560724
NC_000913	1665685	1665690		0.427077
NC_000913	1665690	1665695		0.264268
NC_000913	1665695	1665700		0.300765
NC_000913	1665700	1665705		0.345679
NC_000913	1665705	1665710		0.339452
NC_000913	1665710	1665715		0.380464
NC_000913	1665715	1665720		0.393684
NC_000913	1665720	1665725		0.290866
NC_000913	1665725	1665730		0.257461
NC_000913	1665730	1665735		0.254703
NC_000913	1665735	1665740		0.269202
NC_000913	1665740	1665745		0.341701
NC_000913	1665745	1665750		0.332168
NC_000913	1665750	1665755		0.372534
NC_000913	1665755	1665760		0.383591
NC_000913	1665760	1665765		0.547034
NC_000913	1665765	1665770		0.527829
NC_000913	1665770	1665775		0.549693
NC_000913	1665775	1665780		0.612955
NC_000913	1665780	1665785		0.788891
NC_000913	1665785	1665790		0.809616
NC_000913	1665790	1665795		0.826892
NC_000913	1665795	1665800		1.124248
NC_000913	1665800	1665805		1.131749
NC_000913	1665805	1665810		1.321541
NC_000913	1665810	1665815		1.131104
NC_000913	1665815	1665820		1.122946
NC_000913	1665820	1665825		1.425662
NC_000913	1665825	1665830		1.159048
NC_000913	1665830	1665835		1.044871
NC_000913	1665835	1665840		0.943292
NC_000913	1665840	1665845		0.932390
NC_000913	1665845	1665850		0.972236
NC_000913	1665850	1665855		0.921093
NC_000913	1665855	1665860		0.757403
NC_000913	1665860	1665865		0.759955
NC_000913	1665865	1665870		0.655399
NC_000913	1665870	1665875		0.622046
NC_000913	1665875	1665880		0.841756
NC_000913	1665880	1665885		0.605583
NC_000913	1665885	1665890		0.494175
NC_000913	1665890	1665895		0.541737
NC_000913	1665895	1665900		0.709986
NC_000913	1665900	1665905		0.729019
NC_000913	1665905	1665910		1.010071
NC_000913	1665910	1665915		1.070217
NC_000913	1665915	1665920		1.369697
NC_000913	1665920	1665925		1.677917
NC_000913	1665925	1665930		1.535532
NC_000913	1665930	1665935		1.282975
NC_000913	1665935	1665940		1.250059
NC_000913	1665940	1665945		0.824972
NC_000913	1665945	1665950		0.617579
NC_000913	1665950	1665955		0.517378
NC_000913	1665955	1665960		0.539067
NC_000913	1665960	1665965		0.528927
NC_000913	1665965	1665970		0.628063
NC_000913	1665970	1665975		0.701920
NC_000913	1665975	1665980		0.712493
NC_000913	1665980	1665985		0.522897
NC_000913	1665985	1665990		0.992000
NC_000913	1665990	1665995		0.435040
NC_000913	1665995	1666000		0.323039
NC_000913	1666000	1666005		0.308400
NC_000913	1666005	1666010		0.272760
NC_000913	1666010	1666015		0.261985
NC_000913	1666015	1666020		0.249402
NC_000913	1666020	1666025		0.284434
NC_000913	1666025	1666030		0.342235
NC_000913	1666030	1666035		0.730691
NC_000913	1666035	1666040		0.857511
NC_000913	1666040	1666045		1.336902
NC_000913	1666045	1666050		1.345482
NC_000913	1666050	1666055		1.280189
NC_000913	1666055	1666060		1.172348
NC_000913	1666060	1666065		1.029410
NC_000913	1666065	1666070		0.944818
NC_000913	1666070	1666075		0.804134
NC_000913	1666075	1666080		0.563756
NC_000913	1666080	1666085		0.578268
NC_000913	1666085	1666090		0.574371
NC_000913	1666090	1666095		0.547499
NC_000913	1666095	1666100		0.490671
NC_000913	1666100	1666105		0.583546
NC_000913	1666105	1666110		0.650508
NC_000913	1666110	1666115		0.553735
NC_000913	1666115	1666120		0.687590
NC_000913	1666120	1666125		0.652656
NC_000913	1666125	1666130		0.774287
NC_000913	1666130	1666135		0.658525
NC_000913	1666135	1666140		0.736106
NC_000913	1666140	1666145		0.543230
NC_000913	1666145	1666150		0.591866
NC_000913	1666150	1666155		0.459067
NC_000913	1666155	1666160		0.419768
NC_000913	1666160	1666165		0.503607
NC_000913	1666165	1666170		0.526939
NC_000913	1666170	1666175		0.600634
NC_000913	1666175	1666180		0.591809
NC_000913	1666180	1666185		0.741242
NC_000913	1666185	1666190		0.619599
NC_000913	1666190	1666195		0.700812
NC_000913	1666195	1666200		0.927442
NC_000913	1666200	1666205		1.095484
NC_000913	1666205	1666210		1.652474
NC_000913	1666210	1666215		1.370483
NC_000913	1666215	1666220		1.224115
NC_000913	1666220	1666225		0.767920
NC_000913	1666225	1666230		0.816671
NC_000913	1666230	1666235		0.580142
NC_000913	1666235	1666240		0.612467
NC_000913	1666240	1666245		0.606134
NC_000913	1666245	1666250		0.598668
NC_000913	1666250	1666255		0.559456
NC_000913	1666255	1666260		0.568999
NC_000913	1666260	1666265		0.574888
NC_000913	1666265	1666270		0.543745
NC_000913	1666270	1666275		0.546482
NC_000913	1666275	1666280		0.543059
NC_000913	1666280	1666285		1.450905
NC_000913	1666285	1666290		1.233857
NC_000913	1666290	1666295		1.252394
NC_000913	1666295	1666300		1.040209
NC_000913	1666300	1666305		1.026564
NC_000913	1666305	1666310		0.967274
NC_000913	1666310	1666315		0.783039
NC_000913	1666315	1666320		0.794977
NC_000913	1666320	1666325		0.664663
NC_000913	1666325	1666330		0.437418
NC_000913	1666330	1666335		0.471184
NC_000913	1666335	1666340		0.463719
NC_000913	1666340	1666345		0.515419
NC_000913	1666345	1666350		0.552322
NC_000913	1666350	1666355		0.884034
NC_000913	1666355	1666360		0.559124
NC_000913	1666360	1666365		0.510967
NC_000913	1666365	1666370		0.454185
NC_000913	1666370	1666375		0.441373
NC_000913	1666375	1666380		0.558611
NC_000913	1666380	1666385		0.521525
NC_000913	1666385	1666390		0.267878
NC_000913	1666390	1666395		0.236041
NC_000913	1666395	1666400		0.209105
NC_000913	1666400	1666405		0.221600
NC_000913	1666405	1666410		0.247802
NC_000913	1666410	1666415		0.245395
NC_000913	1666415	1666420		0.219546
NC_000913	1666420	1666425		0.211745
NC_000913	1666425	1666430		0.225219
NC_000913	1666430	1666435		0.212312
NC_000913	1666435	1666440		0.177622
NC_000913	1666440	1666445		0.347955
NC_000913	1666445	1666450		0.466571
NC_000913	1666450	1666455		0.248491
NC_000913	1666455	1666460		0.186185
NC_000913	1666460	1666465		0.147300
NC_000913	1666465	1666470		0.202793
NC_000913	1666470	1666475		0.274410
NC_000913	1666475	1666480		0.339659
NC_000913	1666480	1666485		0.374881
NC_000913	1666485	1666490		0.505942
NC_000913	1666490	1666495		0.868020
NC_000913	1666495	1666500		0.806824
NC_000913	1666500	1666505		0.935320
NC_000913	1666505	1666510		1.073882
NC_000913	1666510	1666515		0.917592
NC_000913	1666515	1666520		0.960824
NC_000913	1666520	1666525		1.263664
NC_000913	1666525	1666530		1.599790
NC_000913	1666530	1666535		1.833115
NC_000913	1666535	1666540		2.061620
NC_000913	1666540	1666545		1.821684
NC_000913	1666545	1666550		1.319697
NC_000913	1666550	1666555		1.189128
NC_000913	1666555	1666560		1.270178
NC_000913	1666560	1666565		1.310197
NC_000913	1666565	1666570		1.535947
NC_000913	1666570	1666575		1.519384
NC_000913	1666575	1666580		1.751606
NC_000913	1666580	1666585		2.293908
NC_000913	1666585	1666590		1.024943
NC_000913	1666590	1666595		0.967505
NC_000913	1666595	1666600		0.752746
NC_000913	1666600	1666605		0.765584
NC_000913	1666605	1666610		0.698593
NC_000913	1666610	1666615		0.715102
NC_000913	1666615	1666620		0.957293
NC_000913	1666620	1666625		1.671072
NC_000913	1666625	1666630		1.699932
NC_000913	1666630	1666635		2.349084
NC_000913	1666635	1666640		2.986391
NC_000913	1666640	1666645		3.207191
NC_000913	1666645	1666650		3.514167
NC_000913	1666650	1666655		3.458201
NC_000913	1666655	1666660		3.825595
NC_000913	1666660	1666665		4.047671
NC_000913	1666665	1666670		5.134413
NC_000913	1666670	1666675		5.013867
NC_000913	1666675	1666680		4.257887
NC_000913	1666680	1666685		3.438353
NC_000913	1666685	1666690		3.168089
NC_000913	1666690	1666695		2.604463
NC_000913	1666695	1666700		2.498734
NC_000913	1666700	1666705		1.576329
NC_000913	1666705	1666710		1.467188
NC_000913	1666710	1666715		1.409261
NC_000913	1666715	1666720		1.320026
NC_000913	1666720	1666725		1.014690
NC_000913	1666725	1666730		1.012681
NC_000913	1666730	1666735		1.024594
NC_000913	1666735	1666740		1.070154
NC_000913	1666740	1666745		1.002028
NC_000913	1666745	1666750		1.083004
NC_000913	1666750	1666755		1.343006
NC_000913	1666755	1666760		1.380073
NC_000913	1666760	1666765		1.595565
NC_000913	1666765	1666770		1.627685
NC_000913	1666770	1666775		2.025877
NC_000913	1666775	1666780		1.538847
NC_000913	1666780	1666785		1.609723
NC_000913	1666785	1666790		1.132454
NC_000913	1666790	1666795		0.992344
NC_000913	1666795	1666800		0.705522
NC_000913	1666800	1666805		0.542508
NC_000913	1666805	1666810		0.550608
NC_000913	1666810	1666815		0.610167
NC_000913	1666815	1666820		0.652038
NC_000913	1666820	1666825		0.662069
NC_000913	1666825	1666830		0.651137
NC_000913	1666830	1666835		0.645985
NC_000913	1666835	1666840		0.757785
NC_000913	1666840	1666845		0.738582
NC_000913	1666845	1666850		0.683277
NC_000913	1666850	1666855		0.735095
NC_000913	1666855	1666860		0.567823
NC_000913	1666860	1666865		0.139015
NC_000913	1666865	1666870		0.104404
NC_000913	1666870	1666875		0.093954
NC_000913	1666875	1666880		0.092670
NC_000913	1666880	1666885		0.088836
NC_000913	1666885	1666890		0.067867
NC_000913	1666890	1666895		0.068226
NC_000913	1666895	1666900		0.058950
NC_000913	1666900	1666905		0.108788
NC_000913	1666905	1666910		0.136013
NC_000913	1666910	1666915		0.219956
NC_000913	1666915	1666920		0.211149
NC_000913	1666920	1666925		0.207631
NC_000913	1666925	1666930		0.213790
NC_000913	1666930	1666935		0.199308
NC_000913	1666935	1666940		0.463897
NC_000913	1666940	1666945		0.459615
NC_000913	1666945	1666950		0.693799
NC_000913	1666950	1666955		0.201592
NC_000913	1666955	1666960		0.116834
NC_000913	1666960	1666965		0.096342
NC_000913	1666965	1666970		0.096041
NC_000913	1666970	1666975		0.093363
NC_000913	1666975	1666980		0.099891
NC_000913	1666980	1666985		0.143144
NC_000913	1666985	1666990		0.245536
NC_000913	1666990	1666995		0.504353
NC_000913	1666995	1667000		0.666654
NC_000913	1667000	1667005		0.682471
NC_000913	1667005	1667010		0.325333
NC_000913	1667010	1667015		0.338713
NC_000913	1667015	1667020		0.384201
NC_000913	1667020	1667025		0.375484
NC_000913	1667025	1667030		0.609698
NC_000913	1667030	1667035		0.595651
NC_000913	1667035	1667040		0.483522
NC_000913	1667040	1667045		0.666544
NC_000913	1667045	1667050		0.493955
NC_000913	1667050	1667055		0.467470
NC_000913	1667055	1667060		0.328158
NC_000913	1667060	1667065		0.403550
NC_000913	1667065	1667070		0.261837
NC_000913	1667070	1667075		0.244184
NC_000913	1667075	1667080		0.239968
NC_000913	1667080	1667085		0.211876
NC_000913	1667085	1667090		0.262973
NC_000913	1667090	1667095		0.251569
NC_000913	1667095	1667100		0.271756
NC_000913	1667100	1667105		0.305597
NC_000913	1667105	1667110		0.491924
NC_000913	1667110	1667115		0.397882
NC_000913	1667115	1667120		0.059282
NC_000913	1667120	1667125		0.063204
NC_000913	1667125	1667130		0.081139
NC_000913	1667130	1667135		0.077535
NC_000913	1667135	1667140		0.071278
NC_000913	1667140	1667145		0.094308
NC_000913	1667145	1667150		0.190996
NC_000913	1667150	1667155		0.129144
NC_000913	1667155	1667160		0.110303
NC_000913	1667160	1667165		0.106735
NC_000913	1667165	1667170		0.108043
NC_000913	1667170	1667175		0.116245
NC_000913	1667175	1667180		0.127750
NC_000913	1667180	1667185		0.117011
NC_000913	1667185	1667190		0.159750
NC_000913	1667190	1667195		0.271378
NC_000913	1667195	1667200		0.413778
NC_000913	1667200	1667205		0.383827
NC_000913	1667205	1667210		0.176529
NC_000913	1667210	1667215		0.211116
NC_000913	1667215	1667220		0.116989
NC_000913	1667220	1667225		0.155994
NC_000913	1667225	1667230		0.137256
NC_000913	1667230	1667235		0.138979
NC_000913	1667235	1667240		0.140141
NC_000913	1667240	1667245		0.051241
NC_000913	1667245	1667250		0.027888
NC_000913	1667250	1667255		0.020678
NC_000913	1667255	1667260		0.019250
NC_000913	1667260	1667265		0.017304
NC_000913	1667265	1667270		0.037817
NC_000913	1667270	1667275		0.036818
NC_000913	1667275	1667280		0.059537
NC_000913	1667280	1667285		0.064790
NC_000913	1667285	1667290		0.063988
NC_000913	1667290	1667295		0.030404
NC_000913	1667295	1667300		0.028107
NC_000913	1667300	1667305		0.024119
NC_000913	1667305	1667310		0.016719
NC_000913	1667310	1667315		0.066148
NC_000913	1667315	1667320		0.091848
NC_000913	1667320	1667325		0.071518
NC_000913	1667325	1667330		0.110041
NC_000913	1667330	1667335		0.153549
NC_000913	1667335	1667340		0.115504
NC_000913	1667340	1667345		0.115355
NC_000913	1667345	1667350		0.134513
NC_000913	1667350	1667355		0.138161
NC_000913	1667355	1667360		0.183292
NC_000913	1667360	1667365		0.216632
NC_000913	1667365	1667370		1.039212
NC_000913	1667370	1667375		0.810172
NC_000913	1667375	1667380		0.999640
NC_000913	1667380	1667385		1.165360
NC_000913	1667385	1667390		0.544880
NC_000913	1667390	1667395		0.522603
NC_000913	1667395	1667400		0.644840
NC_000913	1667400	1667405		0.639231
NC_000913	1667405	1667410		0.574370
NC_000913	1667410	1667415		0.588717
NC_000913	1667415	1667420		0.635654
NC_000913	1667420	1667425		0.697286
NC_000913	1667425	1667430		0.980531
NC_000913	1667430	1667435		0.814977
NC_000913	1667435	1667440		0.722228
NC_000913	1667440	1667445		0.708055
NC_000913	1667445	1667450		0.655636
NC_000913	1667450	1667455		0.644866
NC_000913	1667455	1667460		0.891199
NC_000913	1667460	1667465		1.044649
NC_000913	1667465	1667470		0.848177
NC_000913	1667470	1667475		0.404908
NC_000913	1667475	1667480		0.368105
NC_000913	1667480	1667485		0.396881
NC_000913	1667485	1667490		0.385809
NC_000913	1667490	1667495		0.334330
NC_000913	1667495	1667500		0.293005
NC_000913	1667500	1667505		0.473216
NC_000913	1667505	1667510		0.504875
NC_000913	1667510	1667515		0.880190
NC_000913	1667515	1667520		0.921191
NC_000913	1667520	1667525		0.368736
NC_000913	1667525	1667530		0.319991
NC_000913	1667530	1667535		0.167081
NC_000913	1667535	1667540		0.096571
NC_000913	1667540	1667545		0.096627
NC_000913	1667545	1667550		0.058627
NC_000913	1667550	1667555		0.109834
NC_000913	1667555	1667560		0.099078
NC_000913	1667560	1667565		0.267569
NC_000913	1667565	1667570		0.439717
NC_000913	1667570	1667575		1.036429
NC_000913	1667575	1667580		0.785005
NC_000913	1667580	1667585		0.719829
NC_000913	1667585	1667590		0.276166
NC_000913	1667590	1667595		0.263359
NC_000913	1667595	1667600		0.204461
NC_000913	1667600	1667605		0.159470
NC_000913	1667605	1667610		0.189800
NC_000913	1667610	1667615		0.221300
NC_000913	1667615	1667620		0.232726
NC_000913	1667620	1667625		0.541284
NC_000913	1667625	1667630		0.690611
NC_000913	1667630	1667635		0.717950
NC_000913	1667635	1667640		0.642608
NC_000913	1667640	1667645		0.508496
NC_000913	1667645	1667650		0.452532
NC_000913	1667650	1667655		0.493205
NC_000913	1667655	1667660		0.472360
NC_000913	1667660	1667665		0.545089
NC_000913	1667665	1667670		0.587965
NC_000913	1667670	1667675		0.598701
NC_000913	1667675	1667680		0.717389
NC_000913	1667680	1667685		1.048509
NC_000913	1667685	1667690		1.170784
NC_000913	1667690	1667695		1.328588
NC_000913	1667695	1667700		1.948331
NC_000913	1667700	1667705		1.890930
NC_000913	1667705	1667710		1.849808
NC_000913	1667710	1667715		1.480343
NC_000913	1667715	1667720		1.156505
NC_000913	1667720	1667725		0.563883
NC_000913	1667725	1667730		0.510373
NC_000913	1667730	1667735		0.496389
NC_000913	1667735	1667740		0.494017
NC_000913	1667740	1667745		0.465510
NC_000913	1667745	1667750		0.507439
NC_000913	1667750	1667755		0.360449
NC_000913	1667755	1667760		0.350172
NC_000913	1667760	1667765		0.255499
NC_000913	1667765	1667770		0.369873
NC_000913	1667770	1667775		0.385810
NC_000913	1667775	1667780		0.458272
NC_000913	1667780	1667785		0.696181
NC_000913	1667785	1667790		0.731934
NC_000913	1667790	1667795		1.281403
NC_000913	1667795	1667800		0.715805
NC_000913	1667800	1667805		0.580976
NC_000913	1667805	1667810		0.685443
NC_000913	1667810	1667815		0.625822
NC_000913	1667815	1667820		0.638427
NC_000913	1667820	1667825		0.626678
NC_000913	1667825	1667830		0.645587
NC_000913	1667830	1667835		0.781427
NC_000913	1667835	1667840		0.604773
NC_000913	1667840	1667845		0.812589
NC_000913	1667845	1667850		0.779888
NC_000913	1667850	1667855		0.799687
NC_000913	1667855	1667860		0.897886
NC_000913	1667860	1667865		0.956096
NC_000913	1667865	1667870		1.251134
NC_000913	1667870	1667875		1.219207
NC_000913	1667875	1667880		0.813164
NC_000913	1667880	1667885		0.791783
NC_000913	1667885	1667890		0.937139
NC_000913	1667890	1667895		0.958271
NC_000913	1667895	1667900		0.927439
NC_000913	1667900	1667905		1.234030
NC_000913	1667905	1667910		2.096549
NC_000913	1667910	1667915		2.306698
NC_000913	1667915	1667920		1.883511
NC_000913	1667920	1667925		1.179848
NC_000913	1667925	1667930		0.955336
NC_000913	1667930	1667935		0.857982
NC_000913	1667935	1667940		0.795567
NC_000913	1667940	1667945		0.752453
NC_000913	1667945	1667950		0.844922
NC_000913	1667950	1667955		0.815181
NC_000913	1667955	1667960		0.826049
NC_000913	1667960	1667965		0.922586
NC_000913	1667965	1667970		1.276892
NC_000913	1667970	1667975		1.663193
NC_000913	1667975	1667980		1.684767
NC_000913	1667980	1667985		2.488805
NC_000913	1667985	1667990		2.691666
NC_000913	1667990	1667995		2.458099
NC_000913	1667995	1668000		0.925001
NC_000913	1668000	1668005		0.661854
NC_000913	1668005	1668010		0.608677
NC_000913	1668010	1668015		0.472884
NC_000913	1668015	1668020		0.359517
NC_000913	1668020	1668025		0.274869
NC_000913	1668025	1668030		0.260678
NC_000913	1668030	1668035		0.249693
NC_000913	1668035	1668040		0.260851
NC_000913	1668040	1668045		0.182213
NC_000913	1668045	1668050		0.130493
NC_000913	1668050	1668055		0.052182
NC_000913	1668055	1668060		0.047688
NC_000913	1668060	1668065		0.037056
NC_000913	1668065	1668070		0.038525
NC_000913	1668070	1668075		0.016390
NC_000913	1668075	1668080		0.004349
NC_000913	1668080	1668085		0.002806
NC_000913	1668085	1668090		0.004268
NC_000913	1668090	1668095		0.008786
NC_000913	1668095	1668100		0.018322
NC_000913	1668100	1668105		0.017430
NC_000913	1668105	1668110		0.024188
NC_000913	1668110	1668115		0.041800
NC_000913	1668115	1668120		0.072478
NC_000913	1668120	1668125		0.216053
NC_000913	1668125	1668130		0.218219
NC_000913	1668130	1668135		0.284442
NC_000913	1668135	1668140		0.237358
NC_000913	1668140	1668145		0.252298
NC_000913	1668145	1668150		0.239869
NC_000913	1668150	1668155		0.318373
NC_000913	1668155	1668160		0.561319
NC_000913	1668160	1668165		0.661351
NC_000913	1668165	1668170		0.882860
NC_000913	1668170	1668175		1.829238
NC_000913	1668175	1668180		1.943640
NC_000913	1668180	1668185		1.754032
NC_000913	1668185	1668190		1.022335
NC_000913	1668190	1668195		1.064499
NC_000913	1668195	1668200		0.894301
NC_000913	1668200	1668205		0.980082
NC_000913	1668205	1668210		0.554813
NC_000913	1668210	1668215		0.245232
NC_000913	1668215	1668220		0.204090
NC_000913	1668220	1668225		0.190060
NC_000913	1668225	1668230		0.153817
NC_000913	1668230	1668235		0.145378
NC_000913	1668235	1668240		0.140369
NC_000913	1668240	1668245		0.122788
NC_000913	1668245	1668250		0.109106
NC_000913	1668250	1668255		0.151370
NC_000913	1668255	1668260		0.148281
NC_000913	1668260	1668265		0.134248
NC_000913	1668265	1668270		0.132704
NC_000913	1668270	1668275		0.163418
NC_000913	1668275	1668280		0.167365
NC_000913	1668280	1668285		0.149407
NC_000913	1668285	1668290		0.151476
NC_000913	1668290	1668295		0.236141
NC_000913	1668295	1668300		0.225034
NC_000913	1668300	1668305		0.216868
NC_000913	1668305	1668310		0.269843
NC_000913	1668310	1668315		0.204361
NC_000913	1668315	1668320		0.183008
NC_000913	1668320	1668325		0.174667
NC_000913	1668325	1668330		0.604984
NC_000913	1668330	1668335		0.516246
NC_000913	1668335	1668340		0.529183
NC_000913	1668340	1668345		0.554830
NC_000913	1668345	1668350		0.503718
NC_000913	1668350	1668355		0.413146
NC_000913	1668355	1668360		0.148296
NC_000913	1668360	1668365		0.161253
NC_000913	1668365	1668370		0.301974
NC_000913	1668370	1668375		0.292875
NC_000913	1668375	1668380		0.215131
NC_000913	1668380	1668385		0.305836
NC_000913	1668385	1668390		0.207369
NC_000913	1668390	1668395		0.203233
NC_000913	1668395	1668400		0.160771
NC_000913	1668400	1668405		0.171260
NC_000913	1668405	1668410		0.184913
NC_000913	1668410	1668415		0.232791
NC_000913	1668415	1668420		0.211996
NC_000913	1668420	1668425		0.237135
NC_000913	1668425	1668430		0.263740
NC_000913	1668430	1668435		0.170426
NC_000913	1668435	1668440		0.146140
NC_000913	1668440	1668445		0.144571
NC_000913	1668445	1668450		0.123676
NC_000913	1668450	1668455		0.147152
NC_000913	1668455	1668460		0.194371
NC_000913	1668460	1668465		0.190219
NC_000913	1668465	1668470		0.506835
NC_000913	1668470	1668475		0.197594
NC_000913	1668475	1668480		0.190688
NC_000913	1668480	1668485		0.218057
NC_000913	1668485	1668490		0.165676
NC_000913	1668490	1668495		0.083442
NC_000913	1668495	1668500		0.029157
NC_000913	1668500	1668505		0.029542
NC_000913	1668505	1668510		0.009783
NC_000913	1668510	1668515		0.010178
NC_000913	1668515	1668520		0.008914
NC_000913	1668520	1668525		0.014825
NC_000913	1668525	1668530		0.030797
NC_000913	1668530	1668535		0.227822
NC_000913	1668535	1668540		0.144363
NC_000913	1668540	1668545		0.096067
NC_000913	1668545	1668550		0.082771
NC_000913	1668550	1668555		0.054924
NC_000913	1668555	1668560		0.039895
NC_000913	1668560	1668565		0.035223
NC_000913	1668565	1668570		0.018538
NC_000913	1668570	1668575		0.030101
NC_000913	1668575	1668580		0.022920
NC_000913	1668580	1668585		0.019775
NC_000913	1668585	1668590		0.022463
NC_000913	1668590	1668595		0.017937
NC_000913	1668595	1668600		0.012942
NC_000913	1668600	1668605		0.019090
NC_000913	1668605	1668610		0.030900
NC_000913	1668610	1668615		0.035263
NC_000913	1668615	1668620		0.053517
NC_000913	1668620	1668625		0.094796
NC_000913	1668625	1668630		0.511066
NC_000913	1668630	1668635		1.285545
NC_000913	1668635	1668640		2.016308
NC_000913	1668640	1668645		2.322802
NC_000913	1668645	1668650		2.416744
NC_000913	1668650	1668655		2.727227
NC_000913	1668655	1668660		3.517794
NC_000913	1668660	1668665		3.326369
NC_000913	1668665	1668670		2.111699
NC_000913	1668670	1668675		1.904408
NC_000913	1668675	1668680		1.710311
NC_000913	1668680	1668685		1.535948
NC_000913	1668685	1668690		1.040366
NC_000913	1668690	1668695		0.977478
NC_000913	1668695	1668700		0.924930
NC_000913	1668700	1668705		0.919059
NC_000913	1668705	1668710		0.718365
NC_000913	1668710	1668715		1.131592
NC_000913	1668715	1668720		0.633809
NC_000913	1668720	1668725		0.672639
NC_000913	1668725	1668730		0.235233
NC_000913	1668730	1668735		0.007291
NC_000913	1668735	1668740		0.005020
NC_000913	1668740	1668745		0.006401
NC_000913	1668745	1668750		0.005576
NC_000913	1668750	1668755		0.005124
NC_000913	1668755	1668760		0.001356
NC_000913	1668760	1668765		0.151794
NC_000913	1668765	1668770		0.146406
NC_000913	1668770	1668775		0.124604
NC_000913	1668775	1668780		0.137314
NC_000913	1668780	1668785		0.170478
NC_000913	1668785	1668790		0.227393
NC_000913	1668790	1668795		0.225412
NC_000913	1668795	1668800		0.343401
NC_000913	1668800	1668805		0.374726
NC_000913	1668805	1668810		0.561070
NC_000913	1668810	1668815		0.375073
NC_000913	1668815	1668820		0.351142
NC_000913	1668820	1668825		0.382145
NC_000913	1668825	1668830		0.393005
NC_000913	1668830	1668835		0.428144
NC_000913	1668835	1668840		0.468845
NC_000913	1668840	1668845		0.617599
NC_000913	1668845	1668850		0.636087
NC_000913	1668850	1668855		0.422517
NC_000913	1668855	1668860		0.398523
NC_000913	1668860	1668865		0.344495
NC_000913	1668865	1668870		0.234299
NC_000913	1668870	1668875		0.215811
NC_000913	1668875	1668880		0.201717
NC_000913	1668880	1668885		0.199066
NC_000913	1668885	1668890		0.230322
NC_000913	1668890	1668895		0.196899
NC_000913	1668895	1668900		0.397782
NC_000913	1668900	1668905		0.508632
NC_000913	1668905	1668910		0.487177
NC_000913	1668910	1668915		0.312648
NC_000913	1668915	1668920		0.269925
NC_000913	1668920	1668925		0.256254
NC_000913	1668925	1668930		0.283707
NC_000913	1668930	1668935		0.263489
NC_000913	1668935	1668940		0.212063
NC_000913	1668940	1668945		0.219260
NC_000913	1668945	1668950		0.285279
NC_000913	1668950	1668955		0.263340
NC_000913	1668955	1668960		0.169610
NC_000913	1668960	1668965		0.264805
NC_000913	1668965	1668970		0.278899
NC_000913	1668970	1668975		0.252594
NC_000913	1668975	1668980		0.299044
NC_000913	1668980	1668985		0.325952
NC_000913	1668985	1668990		0.315864
NC_000913	1668990	1668995		0.334486
NC_000913	1668995	1669000		0.357830
NC_000913	1669000	1669005		0.485672
NC_000913	1669005	1669010		0.254974
NC_000913	1669010	1669015		0.240039
NC_000913	1669015	1669020		0.105557
NC_000913	1669020	1669025		0.086006
NC_000913	1669025	1669030		0.083276
NC_000913	1669030	1669035		0.081271
NC_000913	1669035	1669040		0.107016
NC_000913	1669040	1669045		0.172941
NC_000913	1669045	1669050		0.329726
NC_000913	1669050	1669055		0.299229
NC_000913	1669055	1669060		0.562101
NC_000913	1669060	1669065		0.498893
NC_000913	1669065	1669070		0.384255
NC_000913	1669070	1669075		0.392783
NC_000913	1669075	1669080		0.461918
NC_000913	1669080	1669085		0.476175
NC_000913	1669085	1669090		0.367971
NC_000913	1669090	1669095		0.286690
NC_000913	1669095	1669100		0.345327
NC_000913	1669100	1669105		0.567549
NC_000913	1669105	1669110		0.602344
NC_000913	1669110	1669115		0.659311
NC_000913	1669115	1669120		0.787792
NC_000913	1669120	1669125		0.428748
NC_000913	1669125	1669130		0.512038
NC_000913	1669130	1669135		0.594260
NC_000913	1669135	1669140		0.545707
NC_000913	1669140	1669145		0.503798
NC_000913	1669145	1669150		0.573301
NC_000913	1669150	1669155		0.809499
NC_000913	1669155	1669160		0.993076
NC_000913	1669160	1669165		0.692399
NC_000913	1669165	1669170		0.574349
NC_000913	1669170	1669175		0.622762
NC_000913	1669175	1669180		0.275126
NC_000913	1669180	1669185		0.140709
NC_000913	1669185	1669190		0.158369
NC_000913	1669190	1669195		0.168509
NC_000913	1669195	1669200		0.144525
NC_000913	1669200	1669205		0.133956
NC_000913	1669205	1669210		0.134261
NC_000913	1669210	1669215		0.143711
NC_000913	1669215	1669220		0.111191
NC_000913	1669220	1669225		0.126346
NC_000913	1669225	1669230		0.168968
NC_000913	1669230	1669235		0.101885
NC_000913	1669235	1669240		0.146925
NC_000913	1669240	1669245		0.082135
NC_000913	1669245	1669250		0.027379
NC_000913	1669250	1669255		0.046176
NC_000913	1669255	1669260		0.243977
NC_000913	1669260	1669265		0.364842
NC_000913	1669265	1669270		0.225988
NC_000913	1669270	1669275		0.253804
NC_000913	1669275	1669280		0.427578
NC_000913	1669280	1669285		0.364669
NC_000913	1669285	1669290		0.402168
NC_000913	1669290	1669295		0.276659
NC_000913	1669295	1669300		0.380168
NC_000913	1669300	1669305		0.362576
NC_000913	1669305	1669310		0.455543
NC_000913	1669310	1669315		0.498917
NC_000913	1669315	1669320		0.540767
NC_000913	1669320	1669325		0.576147
NC_000913	1669325	1669330		0.479950
NC_000913	1669330	1669335		0.499089
NC_000913	1669335	1669340		0.514732
NC_000913	1669340	1669345		0.354696
NC_000913	1669345	1669350		0.345230
NC_000913	1669350	1669355		0.376283
NC_000913	1669355	1669360		0.412204
NC_000913	1669360	1669365		0.394846
NC_000913	1669365	1669370		0.550597
NC_000913	1669370	1669375		0.569383
NC_000913	1669375	1669380		0.694336
NC_000913	1669380	1669385		0.655464
NC_000913	1669385	1669390		0.604935
NC_000913	1669390	1669395		0.276372
NC_000913	1669395	1669400		0.186921
NC_000913	1669400	1669405		0.164496
NC_000913	1669405	1669410		0.235945
NC_000913	1669410	1669415		0.302649
NC_000913	1669415	1669420		0.288465
NC_000913	1669420	1669425		0.797127
NC_000913	1669425	1669430		0.473628
NC_000913	1669430	1669435		0.530648
NC_000913	1669435	1669440		0.379982
NC_000913	1669440	1669445		0.489866
NC_000913	1669445	1669450		0.440347
NC_000913	1669450	1669455		0.410813
NC_000913	1669455	1669460		0.399678
NC_000913	1669460	1669465		0.451585
NC_000913	1669465	1669470		0.491194
NC_000913	1669470	1669475		0.616683
NC_000913	1669475	1669480		0.568177
NC_000913	1669480	1669485		0.479756
NC_000913	1669485	1669490		0.423506
NC_000913	1669490	1669495		0.583134
NC_000913	1669495	1669500		0.421551
NC_000913	1669500	1669505		0.391785
NC_000913	1669505	1669510		0.368802
NC_000913	1669510	1669515		0.370531
NC_000913	1669515	1669520		0.333602
NC_000913	1669520	1669525		0.334788
NC_000913	1669525	1669530		0.327211
NC_000913	1669530	1669535		0.332044
NC_000913	1669535	1669540		0.363043
NC_000913	1669540	1669545		0.317595
NC_000913	1669545	1669550		0.279750
NC_000913	1669550	1669555		0.239110
NC_000913	1669555	1669560		0.322327
NC_000913	1669560	1669565		0.232797
NC_000913	1669565	1669570		0.288124
NC_000913	1669570	1669575		0.537662
NC_000913	1669575	1669580		0.910049
NC_000913	1669580	1669585		0.370784
NC_000913	1669585	1669590		1.113887
NC_000913	1669590	1669595		1.112541
NC_000913	1669595	1669600		4.930685
NC_000913	1669600	1669605		3.690252
NC_000913	1669605	1669610		5.763616
NC_000913	1669610	1669615		6.369495
NC_000913	1669615	1669620		6.991043
NC_000913	1669620	1669625		8.229433
NC_000913	1669625	1669630		5.288168
NC_000913	1669630	1669635		3.178319
NC_000913	1669635	1669640		2.755028
NC_000913	1669640	1669645		1.508842
NC_000913	1669645	1669650		1.473886
NC_000913	1669650	1669655		1.558039
NC_000913	1669655	1669660		1.499740
NC_000913	1669660	1669665		1.546245
NC_000913	1669665	1669670		1.639411
NC_000913	1669670	1669675		1.539324
NC_000913	1669675	1669680		1.407534
NC_000913	1669680	1669685		1.559250
NC_000913	1669685	1669690		1.468142
NC_000913	1669690	1669695		1.656681
NC_000913	1669695	1669700		1.409739
NC_000913	1669700	1669705		1.285759
NC_000913	1669705	1669710		1.407613
NC_000913	1669710	1669715		1.480712
NC_000913	1669715	1669720		1.409980
NC_000913	1669720	1669725		1.636152
NC_000913	1669725	1669730		1.838723
NC_000913	1669730	1669735		1.817434
NC_000913	1669735	1669740		1.841647
NC_000913	1669740	1669745		2.326877
NC_000913	1669745	1669750		3.105376
NC_000913	1669750	1669755		3.928624
NC_000913	1669755	1669760		4.586940
NC_000913	1669760	1669765		4.738430
NC_000913	1669765	1669770		4.549739
NC_000913	1669770	1669775		4.597524
NC_000913	1669775	1669780		5.326837
NC_000913	1669780	1669785		3.492382
NC_000913	1669785	1669790		3.226931
NC_000913	1669790	1669795		3.122845
NC_000913	1669795	1669800		3.044425
NC_000913	1669800	1669805		2.388670
NC_000913	1669805	1669810		1.816006
NC_000913	1669810	1669815		1.897361
NC_000913	1669815	1669820		1.648884
NC_000913	1669820	1669825		1.759240
NC_000913	1669825	1669830		1.644411
NC_000913	1669830	1669835		2.055464
NC_000913	1669835	1669840		2.073966
NC_000913	1669840	1669845		2.665451
NC_000913	1669845	1669850		2.063413
NC_000913	1669850	1669855		2.161456
NC_000913	1669855	1669860		1.781428
NC_000913	1669860	1669865		1.290617
NC_000913	1669865	1669870		1.248027
NC_000913	1669870	1669875		1.101467
NC_000913	1669875	1669880		1.139848
NC_000913	1669880	1669885		1.155917
NC_000913	1669885	1669890		1.111799
NC_000913	1669890	1669895		1.007723
NC_000913	1669895	1669900		1.152903
NC_000913	1669900	1669905		1.437300
NC_000913	1669905	1669910		1.316284
NC_000913	1669910	1669915		1.215711
NC_000913	1669915	1669920		1.375685
NC_000913	1669920	1669925		0.892872
NC_000913	1669925	1669930		0.475979
NC_000913	1669930	1669935		0.551372
NC_000913	1669935	1669940		0.510739
NC_000913	1669940	1669945		0.445415
NC_000913	1669945	1669950		0.483831
NC_000913	1669950	1669955		0.528567
NC_000913	1669955	1669960		0.873037
NC_000913	1669960	1669965		0.752581
NC_000913	1669965	1669970		0.975478
NC_000913	1669970	1669975		1.059470
NC_000913	1669975	1669980		1.013699
NC_000913	1669980	1669985		1.057596
NC_000913	1669985	1669990		0.972156
NC_000913	1669990	1669995		1.118819
NC_000913	1669995	1670000		1.128811
NC_000913	1670000	1670005		1.079745
NC_000913	1670005	1670010		1.177489
NC_000913	1670010	1670015		0.894088
NC_000913	1670015	1670020		0.825784
NC_000913	1670020	1670025		0.839916
NC_000913	1670025	1670030		0.793501
NC_000913	1670030	1670035		0.867736
NC_000913	1670035	1670040		0.968787
NC_000913	1670040	1670045		0.861181
NC_000913	1670045	1670050		0.538214
NC_000913	1670050	1670055		0.317590
NC_000913	1670055	1670060		0.182788
NC_000913	1670060	1670065		0.188366
NC_000913	1670065	1670070		0.151858
NC_000913	1670070	1670075		0.113273
NC_000913	1670075	1670080		0.113801
NC_000913	1670080	1670085		0.129530
NC_000913	1670085	1670090		0.376589
NC_000913	1670090	1670095		0.186763
NC_000913	1670095	1670100		0.198286
NC_000913	1670100	1670105		0.123810
NC_000913	1670105	1670110		0.135165
NC_000913	1670110	1670115		0.154778
NC_000913	1670115	1670120		0.142237
NC_000913	1670120	1670125		0.138500
NC_000913	1670125	1670130		0.123015
NC_000913	1670130	1670135		0.138012
NC_000913	1670135	1670140		0.285721
NC_000913	1670140	1670145		0.410565
NC_000913	1670145	1670150		0.384525
NC_000913	1670150	1670155		0.356674
NC_000913	1670155	1670160		0.342464
NC_000913	1670160	1670165		0.251647
NC_000913	1670165	1670170		0.302554
NC_000913	1670170	1670175		0.298324
NC_000913	1670175	1670180		0.234378
NC_000913	1670180	1670185		0.497426
NC_000913	1670185	1670190		0.814026
NC_000913	1670190	1670195		1.041019
NC_000913	1670195	1670200		0.490000
NC_000913	1670200	1670205		0.311069
NC_000913	1670205	1670210		0.292282
NC_000913	1670210	1670215		0.324177
NC_000913	1670215	1670220		0.291173
NC_000913	1670220	1670225		0.275934
NC_000913	1670225	1670230		0.364915
NC_000913	1670230	1670235		0.500589
NC_000913	1670235	1670240		0.290456
NC_000913	1670240	1670245		0.289951
NC_000913	1670245	1670250		0.240166
NC_000913	1670250	1670255		0.212146
NC_000913	1670255	1670260		0.191884
NC_000913	1670260	1670265		0.199141
NC_000913	1670265	1670270		0.170821
NC_000913	1670270	1670275		0.248400
NC_000913	1670275	1670280		0.219803
NC_000913	1670280	1670285		0.222998
NC_000913	1670285	1670290		0.258070
NC_000913	1670290	1670295		0.070564
NC_000913	1670295	1670300		0.089170
NC_000913	1670300	1670305		0.085633
NC_000913	1670305	1670310		0.084282
NC_000913	1670310	1670315		0.096535
NC_000913	1670315	1670320		0.253011
NC_000913	1670320	1670325		0.261497
NC_000913	1670325	1670330		0.382800
NC_000913	1670330	1670335		0.305330
NC_000913	1670335	1670340		0.295243
NC_000913	1670340	1670345		0.278407
NC_000913	1670345	1670350		0.301612
NC_000913	1670350	1670355		0.411237
NC_000913	1670355	1670360		0.492208
NC_000913	1670360	1670365		1.451784
NC_000913	1670365	1670370		1.542202
NC_000913	1670370	1670375		1.932143
NC_000913	1670375	1670380		2.851980
NC_000913	1670380	1670385		2.913567
NC_000913	1670385	1670390		2.475613
NC_000913	1670390	1670395		2.397455
NC_000913	1670395	1670400		1.797922
NC_000913	1670400	1670405		1.616944
NC_000913	1670405	1670410		1.089492
NC_000913	1670410	1670415		1.061081
NC_000913	1670415	1670420		1.286159
NC_000913	1670420	1670425		0.992579
NC_000913	1670425	1670430		0.937951
NC_000913	1670430	1670435		0.465527
NC_000913	1670435	1670440		0.470482
NC_000913	1670440	1670445		0.414966
NC_000913	1670445	1670450		0.263714
NC_000913	1670450	1670455		0.243954
NC_000913	1670455	1670460		0.198483
NC_000913	1670460	1670465		0.189206
NC_000913	1670465	1670470		0.260403
NC_000913	1670470	1670475		0.372599
NC_000913	1670475	1670480		0.710647
NC_000913	1670480	1670485		0.855073
NC_000913	1670485	1670490		0.602574
NC_000913	1670490	1670495		0.525173
NC_000913	1670495	1670500		0.489164
NC_000913	1670500	1670505		0.334861
NC_000913	1670505	1670510		0.371879
NC_000913	1670510	1670515		0.258461
NC_000913	1670515	1670520		0.236317
NC_000913	1670520	1670525		0.221509
NC_000913	1670525	1670530		0.230646
NC_000913	1670530	1670535		0.374240
NC_000913	1670535	1670540		0.711540
NC_000913	1670540	1670545		1.272516
NC_000913	1670545	1670550		1.389005
NC_000913	1670550	1670555		1.737951
NC_000913	1670555	1670560		0.987328
NC_000913	1670560	1670565		0.758113
NC_000913	1670565	1670570		0.867708
NC_000913	1670570	1670575		0.797895
NC_000913	1670575	1670580		0.657545
NC_000913	1670580	1670585		0.625690
NC_000913	1670585	1670590		0.729170
NC_000913	1670590	1670595		0.620391
NC_000913	1670595	1670600		0.554911
NC_000913	1670600	1670605		0.660557
NC_000913	1670605	1670610		0.764943
NC_000913	1670610	1670615		0.806236
NC_000913	1670615	1670620		0.736498
NC_000913	1670620	1670625		0.731756
NC_000913	1670625	1670630		1.159917
NC_000913	1670630	1670635		1.270793
NC_000913	1670635	1670640		1.344288
NC_000913	1670640	1670645		1.187961
NC_000913	1670645	1670650		1.175574
NC_000913	1670650	1670655		0.911496
NC_000913	1670655	1670660		0.847187
NC_000913	1670660	1670665		0.636770
NC_000913	1670665	1670670		0.404011
NC_000913	1670670	1670675		0.227873
NC_000913	1670675	1670680		0.231560
NC_000913	1670680	1670685		0.188072
NC_000913	1670685	1670690		0.217668
NC_000913	1670690	1670695		0.293568
NC_000913	1670695	1670700		0.296143
NC_000913	1670700	1670705		0.690420
NC_000913	1670705	1670710		0.934315
NC_000913	1670710	1670715		1.095730
NC_000913	1670715	1670720		0.986633
NC_000913	1670720	1670725		0.887270
NC_000913	1670725	1670730		0.808515
NC_000913	1670730	1670735		0.693331
NC_000913	1670735	1670740		0.830253
NC_000913	1670740	1670745		0.868523
NC_000913	1670745	1670750		0.805773
NC_000913	1670750	1670755		0.692296
NC_000913	1670755	1670760		0.853197
NC_000913	1670760	1670765		0.940996
NC_000913	1670765	1670770		0.952904
NC_000913	1670770	1670775		0.864838
NC_000913	1670775	1670780		0.599807
NC_000913	1670780	1670785		0.700326
NC_000913	1670785	1670790		0.651610
NC_000913	1670790	1670795		0.713080
NC_000913	1670795	1670800		0.623616
NC_000913	1670800	1670805		0.857667
NC_000913	1670805	1670810		1.237788
NC_000913	1670810	1670815		1.215910
NC_000913	1670815	1670820		1.209894
NC_000913	1670820	1670825		0.872324
NC_000913	1670825	1670830		0.822481
NC_000913	1670830	1670835		0.616326
NC_000913	1670835	1670840		0.597444
NC_000913	1670840	1670845		0.635389
NC_000913	1670845	1670850		0.688563
NC_000913	1670850	1670855		0.735170
NC_000913	1670855	1670860		0.804975
NC_000913	1670860	1670865		0.587881
NC_000913	1670865	1670870		0.336095
NC_000913	1670870	1670875		0.342578
NC_000913	1670875	1670880		0.314940
NC_000913	1670880	1670885		0.329522
NC_000913	1670885	1670890		0.693287
NC_000913	1670890	1670895		0.815908
NC_000913	1670895	1670900		1.136242
NC_000913	1670900	1670905		0.902444
NC_000913	1670905	1670910		0.750254
NC_000913	1670910	1670915		0.924180
NC_000913	1670915	1670920		0.796630
NC_000913	1670920	1670925		0.782597
NC_000913	1670925	1670930		0.690018
NC_000913	1670930	1670935		0.853704
NC_000913	1670935	1670940		0.987896
NC_000913	1670940	1670945		0.976513
NC_000913	1670945	1670950		0.943025
NC_000913	1670950	1670955		0.998925
NC_000913	1670955	1670960		1.116510
NC_000913	1670960	1670965		0.955007
NC_000913	1670965	1670970		0.995949
NC_000913	1670970	1670975		0.956105
NC_000913	1670975	1670980		1.063101
NC_000913	1670980	1670985		0.752506
NC_000913	1670985	1670990		0.777317
NC_000913	1670990	1670995		0.790313
NC_000913	1670995	1671000		0.724935
NC_000913	1671000	1671005		0.817198
NC_000913	1671005	1671010		0.709156
NC_000913	1671010	1671015		0.626179
NC_000913	1671015	1671020		0.327615
NC_000913	1671020	1671025		0.266227
NC_000913	1671025	1671030		0.144592
NC_000913	1671030	1671035		0.157024
NC_000913	1671035	1671040		0.085521
NC_000913	1671040	1671045		0.070319
NC_000913	1671045	1671050		0.073222
NC_000913	1671050	1671055		0.073665
NC_000913	1671055	1671060		0.082097
NC_000913	1671060	1671065		0.086315
NC_000913	1671065	1671070		0.093921
NC_000913	1671070	1671075		0.182764
NC_000913	1671075	1671080		0.222645
NC_000913	1671080	1671085		0.241580
NC_000913	1671085	1671090		0.205822
NC_000913	1671090	1671095		0.431166
NC_000913	1671095	1671100		0.220518
NC_000913	1671100	1671105		0.244749
NC_000913	1671105	1671110		0.131411
NC_000913	1671110	1671115		0.154489
NC_000913	1671115	1671120		0.143552
NC_000913	1671120	1671125		0.167688
NC_000913	1671125	1671130		0.159559
NC_000913	1671130	1671135		0.139885
NC_000913	1671135	1671140		0.152693
NC_000913	1671140	1671145		0.161252
NC_000913	1671145	1671150		0.234718
NC_000913	1671150	1671155		0.348651
NC_000913	1671155	1671160		0.697578
NC_000913	1671160	1671165		0.626293
NC_000913	1671165	1671170		0.865515
NC_000913	1671170	1671175		0.990418
NC_000913	1671175	1671180		1.112805
NC_000913	1671180	1671185		1.605261
NC_000913	1671185	1671190		2.087651
NC_000913	1671190	1671195		2.444805
NC_000913	1671195	1671200		3.560949
NC_000913	1671200	1671205		3.731044
NC_000913	1671205	1671210		3.669574
NC_000913	1671210	1671215		3.751345
NC_000913	1671215	1671220		4.338553
NC_000913	1671220	1671225		5.345712
NC_000913	1671225	1671230		5.528959
NC_000913	1671230	1671235		7.479421
NC_000913	1671235	1671240		8.357843
NC_000913	1671240	1671245		7.826530
NC_000913	1671245	1671250		8.031995
NC_000913	1671250	1671255		5.785664
NC_000913	1671255	1671260		5.466468
NC_000913	1671260	1671265		3.726710
NC_000913	1671265	1671270		2.254292
NC_000913	1671270	1671275		1.437382
NC_000913	1671275	1671280		1.094518
NC_000913	1671280	1671285		0.995837
NC_000913	1671285	1671290		0.983618
NC_000913	1671290	1671295		0.894620
NC_000913	1671295	1671300		0.883848
NC_000913	1671300	1671305		0.794312
NC_000913	1671305	1671310		0.737160
NC_000913	1671310	1671315		0.487308
NC_000913	1671315	1671320		0.568504
NC_000913	1671320	1671325		0.503601
NC_000913	1671325	1671330		0.350464
NC_000913	1671330	1671335		0.334843
NC_000913	1671335	1671340		0.349748
NC_000913	1671340	1671345		0.332233
NC_000913	1671345	1671350		0.223844
NC_000913	1671350	1671355		0.611349
NC_000913	1671355	1671360		0.889059
NC_000913	1671360	1671365		1.220933
NC_000913	1671365	1671370		1.261548
NC_000913	1671370	1671375		1.905779
NC_000913	1671375	1671380		1.038036
NC_000913	1671380	1671385		1.105261
NC_000913	1671385	1671390		1.069076
NC_000913	1671390	1671395		0.702431
NC_000913	1671395	1671400		0.706168
NC_000913	1671400	1671405		0.612429
NC_000913	1671405	1671410		0.400116
NC_000913	1671410	1671415		0.461675
NC_000913	1671415	1671420		0.515063
NC_000913	1671420	1671425		0.526969
NC_000913	1671425	1671430		0.539201
NC_000913	1671430	1671435		0.558403
NC_000913	1671435	1671440		0.656305
NC_000913	1671440	1671445		0.708838
NC_000913	1671445	1671450		0.559691
NC_000913	1671450	1671455		0.444519
NC_000913	1671455	1671460		0.491939
NC_000913	1671460	1671465		0.524290
NC_000913	1671465	1671470		0.475769
NC_000913	1671470	1671475		0.319825
NC_000913	1671475	1671480		0.258212
NC_000913	1671480	1671485		0.113753
NC_000913	1671485	1671490		0.113754
NC_000913	1671490	1671495		0.121656
NC_000913	1671495	1671500		0.153531
NC_000913	1671500	1671505		0.160139
NC_000913	1671505	1671510		0.259164
NC_000913	1671510	1671515		0.576661
NC_000913	1671515	1671520		0.484679
NC_000913	1671520	1671525		0.499104
NC_000913	1671525	1671530		0.494635
NC_000913	1671530	1671535		0.483117
NC_000913	1671535	1671540		0.512493
NC_000913	1671540	1671545		0.468376
NC_000913	1671545	1671550		0.434320
NC_000913	1671550	1671555		0.518475
NC_000913	1671555	1671560		0.625585
NC_000913	1671560	1671565		0.659227
NC_000913	1671565	1671570		1.821973
NC_000913	1671570	1671575		1.847905
NC_000913	1671575	1671580		2.004086
NC_000913	1671580	1671585		2.076849
NC_000913	1671585	1671590		1.758642
NC_000913	1671590	1671595		0.770555
NC_000913	1671595	1671600		0.821260
NC_000913	1671600	1671605		0.540951
NC_000913	1671605	1671610		0.347871
NC_000913	1671610	1671615		0.330317
NC_000913	1671615	1671620		0.295772
NC_000913	1671620	1671625		0.300582
NC_000913	1671625	1671630		0.384999
NC_000913	1671630	1671635		0.485744
NC_000913	1671635	1671640		0.686262
NC_000913	1671640	1671645		0.568763
NC_000913	1671645	1671650		0.441356
NC_000913	1671650	1671655		0.561749
NC_000913	1671655	1671660		0.413991
NC_000913	1671660	1671665		0.408333
NC_000913	1671665	1671670		0.403455
NC_000913	1671670	1671675		0.373288
NC_000913	1671675	1671680		0.415870
NC_000913	1671680	1671685		0.446346
NC_000913	1671685	1671690		0.471923
NC_000913	1671690	1671695		0.462438
NC_000913	1671695	1671700		0.723297
NC_000913	1671700	1671705		0.461733
NC_000913	1671705	1671710		0.467094
NC_000913	1671710	1671715		0.507277
NC_000913	1671715	1671720		0.494920
NC_000913	1671720	1671725		0.708298
NC_000913	1671725	1671730		0.767636
NC_000913	1671730	1671735		0.773574
NC_000913	1671735	1671740		0.684351
NC_000913	1671740	1671745		0.706344
NC_000913	1671745	1671750		0.626177
NC_000913	1671750	1671755		0.564586
NC_000913	1671755	1671760		0.644163
NC_000913	1671760	1671765		0.542673
NC_000913	1671765	1671770		0.551135
NC_000913	1671770	1671775		0.570237
NC_000913	1671775	1671780		0.496436
NC_000913	1671780	1671785		0.556988
NC_000913	1671785	1671790		0.612804
NC_000913	1671790	1671795		0.817316
NC_000913	1671795	1671800		0.768248
NC_000913	1671800	1671805		0.811753
NC_000913	1671805	1671810		1.325464
NC_000913	1671810	1671815		1.284550
NC_000913	1671815	1671820		0.843173
NC_000913	1671820	1671825		0.588866
NC_000913	1671825	1671830		0.422114
NC_000913	1671830	1671835		0.338165
NC_000913	1671835	1671840		0.413415
NC_000913	1671840	1671845		0.534050
NC_000913	1671845	1671850		0.577618
NC_000913	1671850	1671855		0.788148
NC_000913	1671855	1671860		0.934118
NC_000913	1671860	1671865		1.096487
NC_000913	1671865	1671870		1.429460
NC_000913	1671870	1671875		1.289524
NC_000913	1671875	1671880		0.867753
NC_000913	1671880	1671885		0.804752
NC_000913	1671885	1671890		0.713483
NC_000913	1671890	1671895		0.613541
NC_000913	1671895	1671900		0.583375
NC_000913	1671900	1671905		0.606512
NC_000913	1671905	1671910		0.508383
NC_000913	1671910	1671915		0.403382
NC_000913	1671915	1671920		0.368767
NC_000913	1671920	1671925		0.358248
NC_000913	1671925	1671930		0.369972
NC_000913	1671930	1671935		1.001208
NC_000913	1671935	1671940		1.464559
NC_000913	1671940	1671945		1.606970
NC_000913	1671945	1671950		1.601626
NC_000913	1671950	1671955		1.499445
NC_000913	1671955	1671960		1.393001
NC_000913	1671960	1671965		1.409735
NC_000913	1671965	1671970		1.372952
NC_000913	1671970	1671975		1.218652
NC_000913	1671975	1671980		0.842511
NC_000913	1671980	1671985		0.669443
NC_000913	1671985	1671990		0.616040
NC_000913	1671990	1671995		0.527056
NC_000913	1671995	1672000		0.506441
NC_000913	1672000	1672005		0.397823
NC_000913	1672005	1672010		0.347359
NC_000913	1672010	1672015		0.328412
NC_000913	1672015	1672020		0.211309
NC_000913	1672020	1672025		0.205865
NC_000913	1672025	1672030		0.182633
NC_000913	1672030	1672035		0.201960
NC_000913	1672035	1672040		0.181313
NC_000913	1672040	1672045		0.154754
NC_000913	1672045	1672050		0.157104
NC_000913	1672050	1672055		0.228806
NC_000913	1672055	1672060		0.264332
NC_000913	1672060	1672065		0.266988
NC_000913	1672065	1672070		0.289372
NC_000913	1672070	1672075		0.310160
NC_000913	1672075	1672080		0.394065
NC_000913	1672080	1672085		0.267723
NC_000913	1672085	1672090		0.903222
NC_000913	1672090	1672095		0.955289
NC_000913	1672095	1672100		0.715895
NC_000913	1672100	1672105		0.585676
NC_000913	1672105	1672110		0.455404
NC_000913	1672110	1672115		0.562478
NC_000913	1672115	1672120		0.450697
NC_000913	1672120	1672125		0.435488
NC_000913	1672125	1672130		0.414143
NC_000913	1672130	1672135		0.490724
NC_000913	1672135	1672140		0.441483
NC_000913	1672140	1672145		0.523210
NC_000913	1672145	1672150		0.433690
NC_000913	1672150	1672155		0.489585
NC_000913	1672155	1672160		0.592029
NC_000913	1672160	1672165		0.634546
NC_000913	1672165	1672170		0.850020
NC_000913	1672170	1672175		0.686073
NC_000913	1672175	1672180		0.714447
NC_000913	1672180	1672185		0.651459
NC_000913	1672185	1672190		0.559177
NC_000913	1672190	1672195		0.544717
NC_000913	1672195	1672200		0.648364
NC_000913	1672200	1672205		0.487939
NC_000913	1672205	1672210		0.421553
NC_000913	1672210	1672215		0.481779
NC_000913	1672215	1672220		0.460024
NC_000913	1672220	1672225		0.461175
NC_000913	1672225	1672230		0.383247
NC_000913	1672230	1672235		0.388187
NC_000913	1672235	1672240		0.322619
NC_000913	1672240	1672245		0.307504
NC_000913	1672245	1672250		0.165869
NC_000913	1672250	1672255		0.166608
NC_000913	1672255	1672260		0.177668
NC_000913	1672260	1672265		0.172474
NC_000913	1672265	1672270		0.250993
NC_000913	1672270	1672275		0.359086
NC_000913	1672275	1672280		0.501107
NC_000913	1672280	1672285		0.732551
NC_000913	1672285	1672290		0.674262
NC_000913	1672290	1672295		0.891851
NC_000913	1672295	1672300		1.020265
NC_000913	1672300	1672305		0.828068
NC_000913	1672305	1672310		0.700077
NC_000913	1672310	1672315		0.567349
NC_000913	1672315	1672320		0.522627
NC_000913	1672320	1672325		0.393417
NC_000913	1672325	1672330		0.171279
NC_000913	1672330	1672335		0.205302
NC_000913	1672335	1672340		0.180476
NC_000913	1672340	1672345		0.172287
NC_000913	1672345	1672350		0.117738
NC_000913	1672350	1672355		0.113445
NC_000913	1672355	1672360		0.115043
NC_000913	1672360	1672365		0.093382
NC_000913	1672365	1672370		0.081203
NC_000913	1672370	1672375		0.099027
NC_000913	1672375	1672380		0.167539
NC_000913	1672380	1672385		0.169221
NC_000913	1672385	1672390		0.165419
NC_000913	1672390	1672395		0.168135
NC_000913	1672395	1672400		0.133359
NC_000913	1672400	1672405		0.247961
NC_000913	1672405	1672410		0.374361
NC_000913	1672410	1672415		0.596158
NC_000913	1672415	1672420		0.607209
NC_000913	1672420	1672425		0.595581
NC_000913	1672425	1672430		0.623411
NC_000913	1672430	1672435		0.671963
NC_000913	1672435	1672440		0.576275
NC_000913	1672440	1672445		0.471846
NC_000913	1672445	1672450		0.626921
NC_000913	1672450	1672455		0.924010
NC_000913	1672455	1672460		0.907329
NC_000913	1672460	1672465		0.527846
NC_000913	1672465	1672470		0.559589
NC_000913	1672470	1672475		0.583740
NC_000913	1672475	1672480		0.534388
NC_000913	1672480	1672485		0.404354
NC_000913	1672485	1672490		0.220082
NC_000913	1672490	1672495		0.146612
NC_000913	1672495	1672500		0.136223
NC_000913	1672500	1672505		0.097947
NC_000913	1672505	1672510		0.105755
NC_000913	1672510	1672515		0.131704
NC_000913	1672515	1672520		0.180294
NC_000913	1672520	1672525		0.236879
NC_000913	1672525	1672530		0.331452
NC_000913	1672530	1672535		0.416070
NC_000913	1672535	1672540		0.827666
NC_000913	1672540	1672545		0.977996
NC_000913	1672545	1672550		0.599433
NC_000913	1672550	1672555		0.662288
NC_000913	1672555	1672560		0.220614
NC_000913	1672560	1672565		0.234361
NC_000913	1672565	1672570		0.180708
NC_000913	1672570	1672575		0.097744
NC_000913	1672575	1672580		0.089809
NC_000913	1672580	1672585		0.096865
NC_000913	1672585	1672590		0.094967
NC_000913	1672590	1672595		0.101135
NC_000913	1672595	1672600		0.379231
NC_000913	1672600	1672605		0.475467
NC_000913	1672605	1672610		0.465100
NC_000913	1672610	1672615		0.417832
NC_000913	1672615	1672620		0.312299
NC_000913	1672620	1672625		0.350035
NC_000913	1672625	1672630		0.339489
NC_000913	1672630	1672635		0.386300
NC_000913	1672635	1672640		0.405259
NC_000913	1672640	1672645		0.788356
NC_000913	1672645	1672650		1.182359
NC_000913	1672650	1672655		1.829031
NC_000913	1672655	1672660		1.872923
NC_000913	1672660	1672665		1.461654
NC_000913	1672665	1672670		1.607752
NC_000913	1672670	1672675		0.987456
NC_000913	1672675	1672680		0.702782
NC_000913	1672680	1672685		0.623264
NC_000913	1672685	1672690		0.568325
NC_000913	1672690	1672695		0.384216
NC_000913	1672695	1672700		0.241162
NC_000913	1672700	1672705		0.371558
NC_000913	1672705	1672710		0.360454
NC_000913	1672710	1672715		0.257715
NC_000913	1672715	1672720		0.252459
NC_000913	1672720	1672725		0.265471
NC_000913	1672725	1672730		0.197527
NC_000913	1672730	1672735		0.192241
NC_000913	1672735	1672740		0.215065
NC_000913	1672740	1672745		0.206885
NC_000913	1672745	1672750		0.179482
NC_000913	1672750	1672755		0.128586
NC_000913	1672755	1672760		0.162551
NC_000913	1672760	1672765		0.226789
NC_000913	1672765	1672770		0.278104
NC_000913	1672770	1672775		0.185309
NC_000913	1672775	1672780		0.221345
NC_000913	1672780	1672785		0.230951
NC_000913	1672785	1672790		0.191829
NC_000913	1672790	1672795		0.134013
NC_000913	1672795	1672800		0.104510
NC_000913	1672800	1672805		0.099515
NC_000913	1672805	1672810		0.107772
NC_000913	1672810	1672815		0.093922
NC_000913	1672815	1672820		0.110594
NC_000913	1672820	1672825		0.185630
NC_000913	1672825	1672830		0.398951
NC_000913	1672830	1672835		0.724253
NC_000913	1672835	1672840		0.835840
NC_000913	1672840	1672845		0.757935
NC_000913	1672845	1672850		0.340085
NC_000913	1672850	1672855		0.237764
NC_000913	1672855	1672860		0.187223
NC_000913	1672860	1672865		0.140556
NC_000913	1672865	1672870		0.150541
NC_000913	1672870	1672875		0.137138
NC_000913	1672875	1672880		0.145270
NC_000913	1672880	1672885		0.196559
NC_000913	1672885	1672890		0.279835
NC_000913	1672890	1672895		0.231354
NC_000913	1672895	1672900		0.288354
NC_000913	1672900	1672905		0.228082
NC_000913	1672905	1672910		0.317193
NC_000913	1672910	1672915		0.386763
NC_000913	1672915	1672920		0.394493
NC_000913	1672920	1672925		0.383126
NC_000913	1672925	1672930		0.359726
NC_000913	1672930	1672935		0.939791
NC_000913	1672935	1672940		0.936139
NC_000913	1672940	1672945		0.859588
NC_000913	1672945	1672950		0.791360
NC_000913	1672950	1672955		0.849268
NC_000913	1672955	1672960		0.785326
NC_000913	1672960	1672965		0.748869
NC_000913	1672965	1672970		0.702205
NC_000913	1672970	1672975		0.934753
NC_000913	1672975	1672980		1.058837
NC_000913	1672980	1672985		0.858051
NC_000913	1672985	1672990		0.542248
NC_000913	1672990	1672995		0.476758
NC_000913	1672995	1673000		0.357757
NC_000913	1673000	1673005		0.337412
NC_000913	1673005	1673010		0.446915
NC_000913	1673010	1673015		0.400594
NC_000913	1673015	1673020		0.481221
NC_000913	1673020	1673025		0.516695
NC_000913	1673025	1673030		0.410494
NC_000913	1673030	1673035		0.418089
NC_000913	1673035	1673040		0.413477
NC_000913	1673040	1673045		0.449406
NC_000913	1673045	1673050		0.516652
NC_000913	1673050	1673055		0.484435
NC_000913	1673055	1673060		0.395201
NC_000913	1673060	1673065		0.340080
NC_000913	1673065	1673070		0.430837
NC_000913	1673070	1673075		0.450532
NC_000913	1673075	1673080		0.570309
NC_000913	1673080	1673085		0.472298
NC_000913	1673085	1673090		0.461930
NC_000913	1673090	1673095		0.313039
NC_000913	1673095	1673100		0.269976
NC_000913	1673100	1673105		0.201211
NC_000913	1673105	1673110		0.043797
NC_000913	1673110	1673115		0.051499
NC_000913	1673115	1673120		0.042541
NC_000913	1673120	1673125		0.049847
NC_000913	1673125	1673130		0.048715
NC_000913	1673130	1673135		0.109648
NC_000913	1673135	1673140		0.209474
NC_000913	1673140	1673145		0.371642
NC_000913	1673145	1673150		0.577277
NC_000913	1673150	1673155		0.542095
NC_000913	1673155	1673160		0.428708
NC_000913	1673160	1673165		0.355116
NC_000913	1673165	1673170		0.302822
NC_000913	1673170	1673175		0.294105
NC_000913	1673175	1673180		0.413242
NC_000913	1673180	1673185		0.482148
NC_000913	1673185	1673190		0.833663
NC_000913	1673190	1673195		0.680995
NC_000913	1673195	1673200		1.096097
NC_000913	1673200	1673205		0.260519
NC_000913	1673205	1673210		0.270091
NC_000913	1673210	1673215		0.248701
NC_000913	1673215	1673220		0.248212
NC_000913	1673220	1673225		0.256145
NC_000913	1673225	1673230		0.273680
NC_000913	1673230	1673235		0.287009
NC_000913	1673235	1673240		0.346189
NC_000913	1673240	1673245		0.344558
NC_000913	1673245	1673250		0.420336
NC_000913	1673250	1673255		0.803310
NC_000913	1673255	1673260		0.765188
NC_000913	1673260	1673265		0.873822
NC_000913	1673265	1673270		1.686953
NC_000913	1673270	1673275		1.511104
NC_000913	1673275	1673280		1.374091
NC_000913	1673280	1673285		1.285851
NC_000913	1673285	1673290		1.657195
NC_000913	1673290	1673295		1.076004
NC_000913	1673295	1673300		0.705118
NC_000913	1673300	1673305		0.452613
NC_000913	1673305	1673310		0.891406
NC_000913	1673310	1673315		1.065013
NC_000913	1673315	1673320		1.014372
NC_000913	1673320	1673325		1.072239
NC_000913	1673325	1673330		0.992828
NC_000913	1673330	1673335		0.963228
NC_000913	1673335	1673340		1.121379
NC_000913	1673340	1673345		1.391887
NC_000913	1673345	1673350		1.443252
NC_000913	1673350	1673355		1.615590
NC_000913	1673355	1673360		1.991571
NC_000913	1673360	1673365		2.239464
NC_000913	1673365	1673370		3.850427
NC_000913	1673370	1673375		2.718628
NC_000913	1673375	1673380		2.485882
NC_000913	1673380	1673385		2.179666
NC_000913	1673385	1673390		1.739615
NC_000913	1673390	1673395		2.040487
NC_000913	1673395	1673400		1.320118
NC_000913	1673400	1673405		1.191949
NC_000913	1673405	1673410		1.076308
NC_000913	1673410	1673415		1.003936
NC_000913	1673415	1673420		1.131641
NC_000913	1673420	1673425		1.248375
NC_000913	1673425	1673430		1.340922
NC_000913	1673430	1673435		1.538404
NC_000913	1673435	1673440		1.335890
NC_000913	1673440	1673445		1.953809
NC_000913	1673445	1673450		2.000098
NC_000913	1673450	1673455		2.017064
NC_000913	1673455	1673460		2.231981
NC_000913	1673460	1673465		2.170694
NC_000913	1673465	1673470		2.892162
NC_000913	1673470	1673475		2.814392
NC_000913	1673475	1673480		2.903291
NC_000913	1673480	1673485		4.938996
NC_000913	1673485	1673490		4.904192
NC_000913	1673490	1673495		4.248228
NC_000913	1673495	1673500		3.303803
NC_000913	1673500	1673505		1.854861
NC_000913	1673505	1673510		1.788051
NC_000913	1673510	1673515		1.450874
NC_000913	1673515	1673520		1.350601
NC_000913	1673520	1673525		1.120230
NC_000913	1673525	1673530		1.145068
NC_000913	1673530	1673535		1.150493
NC_000913	1673535	1673540		1.186456
NC_000913	1673540	1673545		1.096884
NC_000913	1673545	1673550		1.049014
NC_000913	1673550	1673555		1.007428
NC_000913	1673555	1673560		0.968384
NC_000913	1673560	1673565		0.703032
NC_000913	1673565	1673570		0.755971
NC_000913	1673570	1673575		0.629700
NC_000913	1673575	1673580		0.620552
NC_000913	1673580	1673585		0.598214
NC_000913	1673585	1673590		0.669018
NC_000913	1673590	1673595		0.726549
NC_000913	1673595	1673600		0.810945
NC_000913	1673600	1673605		1.761747
NC_000913	1673605	1673610		1.392579
NC_000913	1673610	1673615		1.430046
NC_000913	1673615	1673620		1.623361
NC_000913	1673620	1673625		1.638086
NC_000913	1673625	1673630		1.656003
NC_000913	1673630	1673635		1.772050
NC_000913	1673635	1673640		1.729490
NC_000913	1673640	1673645		1.931586
NC_000913	1673645	1673650		2.809974
NC_000913	1673650	1673655		3.036102
NC_000913	1673655	1673660		4.030854
NC_000913	1673660	1673665		3.937421
NC_000913	1673665	1673670		4.035471
NC_000913	1673670	1673675		3.795493
NC_000913	1673675	1673680		4.745672
NC_000913	1673680	1673685		4.631428
NC_000913	1673685	1673690		4.889587
NC_000913	1673690	1673695		3.980576
NC_000913	1673695	1673700		3.929518
NC_000913	1673700	1673705		3.288429
NC_000913	1673705	1673710		3.240190
NC_000913	1673710	1673715		3.316221
NC_000913	1673715	1673720		2.982946
NC_000913	1673720	1673725		2.507467
NC_000913	1673725	1673730		1.729736
NC_000913	1673730	1673735		1.655454
NC_000913	1673735	1673740		1.701866
NC_000913	1673740	1673745		1.763406
NC_000913	1673745	1673750		1.843553
NC_000913	1673750	1673755		2.165539
NC_000913	1673755	1673760		2.700350
NC_000913	1673760	1673765		2.403579
NC_000913	1673765	1673770		2.172183
NC_000913	1673770	1673775		1.998443
NC_000913	1673775	1673780		1.786990
NC_000913	1673780	1673785		1.739058
NC_000913	1673785	1673790		1.781801
NC_000913	1673790	1673795		2.062513
NC_000913	1673795	1673800		2.193792
NC_000913	1673800	1673805		2.213645
NC_000913	1673805	1673810		2.570691
NC_000913	1673810	1673815		2.778283
NC_000913	1673815	1673820		2.154347
NC_000913	1673820	1673825		2.257469
NC_000913	1673825	1673830		2.258625
NC_000913	1673830	1673835		2.139897
NC_000913	1673835	1673840		1.784713
NC_000913	1673840	1673845		1.899478
NC_000913	1673845	1673850		1.325814
NC_000913	1673850	1673855		1.054050
NC_000913	1673855	1673860		0.309066
NC_000913	1673860	1673865		0.092619
NC_000913	1673865	1673870		0.070771
NC_000913	1673870	1673875		0.044866
NC_000913	1673875	1673880		0.045599
NC_000913	1673880	1673885		0.024386
NC_000913	1673885	1673890		0.063126
NC_000913	1673890	1673895		0.053716
NC_000913	1673895	1673900		0.048561
NC_000913	1673900	1673905		0.052859
NC_000913	1673905	1673910		0.050612
NC_000913	1673910	1673915		0.069874
NC_000913	1673915	1673920		0.057308
NC_000913	1673920	1673925		0.100097
NC_000913	1673925	1673930		0.170917
NC_000913	1673930	1673935		0.253607
NC_000913	1673935	1673940		0.340361
NC_000913	1673940	1673945		0.634073
NC_000913	1673945	1673950		0.653495
NC_000913	1673950	1673955		0.599970
NC_000913	1673955	1673960		1.032358
NC_000913	1673960	1673965		1.874452
NC_000913	1673965	1673970		2.012844
NC_000913	1673970	1673975		1.826779
NC_000913	1673975	1673980		1.941477
NC_000913	1673980	1673985		1.990507
NC_000913	1673985	1673990		1.517098
NC_000913	1673990	1673995		1.495114
NC_000913	1673995	1674000		0.874025
NC_000913	1674000	1674005		0.834149
NC_000913	1674005	1674010		0.904085
NC_000913	1674010	1674015		1.003816
NC_000913	1674015	1674020		1.178518
NC_000913	1674020	1674025		1.148522
NC_000913	1674025	1674030		1.909558
NC_000913	1674030	1674035		1.903695
NC_000913	1674035	1674040		2.173971
NC_000913	1674040	1674045		3.114070
NC_000913	1674045	1674050		2.138564
NC_000913	1674050	1674055		2.482161
NC_000913	1674055	1674060		1.545486
NC_000913	1674060	1674065		1.365153
NC_000913	1674065	1674070		1.112979
NC_000913	1674070	1674075		1.192107
NC_000913	1674075	1674080		0.793136
NC_000913	1674080	1674085		0.623709
NC_000913	1674085	1674090		0.585022
NC_000913	1674090	1674095		0.552419
NC_000913	1674095	1674100		0.505209
NC_000913	1674100	1674105		0.607084
NC_000913	1674105	1674110		0.833967
NC_000913	1674110	1674115		0.880755
NC_000913	1674115	1674120		1.132973
NC_000913	1674120	1674125		1.449562
NC_000913	1674125	1674130		1.147503
NC_000913	1674130	1674135		1.068049
NC_000913	1674135	1674140		1.178019
NC_000913	1674140	1674145		1.106068
NC_000913	1674145	1674150		1.070841
NC_000913	1674150	1674155		1.417849
NC_000913	1674155	1674160		0.560656
NC_000913	1674160	1674165		0.456993
NC_000913	1674165	1674170		0.450765
NC_000913	1674170	1674175		0.448654
NC_000913	1674175	1674180		0.372462
NC_000913	1674180	1674185		0.339659
NC_000913	1674185	1674190		0.319098
NC_000913	1674190	1674195		0.575650
NC_000913	1674195	1674200		0.848560
NC_000913	1674200	1674205		1.142363
NC_000913	1674205	1674210		0.537289
NC_000913	1674210	1674215		0.454605
NC_000913	1674215	1674220		0.436701
NC_000913	1674220	1674225		0.281706
NC_000913	1674225	1674230		0.267174
NC_000913	1674230	1674235		0.262186
NC_000913	1674235	1674240		0.287448
NC_000913	1674240	1674245		0.274718
NC_000913	1674245	1674250		0.508254
NC_000913	1674250	1674255		0.849219
NC_000913	1674255	1674260		0.927392
NC_000913	1674260	1674265		0.997721
NC_000913	1674265	1674270		0.361706
NC_000913	1674270	1674275		0.390114
NC_000913	1674275	1674280		0.378188
NC_000913	1674280	1674285		0.376080
NC_000913	1674285	1674290		0.365815
NC_000913	1674290	1674295		0.515986
NC_000913	1674295	1674300		0.997236
NC_000913	1674300	1674305		0.633813
NC_000913	1674305	1674310		0.562589
NC_000913	1674310	1674315		0.560615
NC_000913	1674315	1674320		0.562486
NC_000913	1674320	1674325		0.547820
NC_000913	1674325	1674330		0.540051
NC_000913	1674330	1674335		0.919880
NC_000913	1674335	1674340		1.543333
NC_000913	1674340	1674345		1.451658
NC_000913	1674345	1674350		1.272881
NC_000913	1674350	1674355		1.595234
NC_000913	1674355	1674360		1.655280
NC_000913	1674360	1674365		1.669812
NC_000913	1674365	1674370		1.442390
NC_000913	1674370	1674375		1.679033
NC_000913	1674375	1674380		1.311034
NC_000913	1674380	1674385		1.103865
NC_000913	1674385	1674390		1.049526
NC_000913	1674390	1674395		0.988664
NC_000913	1674395	1674400		0.858054
NC_000913	1674400	1674405		0.987088
NC_000913	1674405	1674410		1.086324
NC_000913	1674410	1674415		1.064120
NC_000913	1674415	1674420		0.853907
NC_000913	1674420	1674425		0.746822
NC_000913	1674425	1674430		0.833473
NC_000913	1674430	1674435		0.730486
NC_000913	1674435	1674440		0.809600
NC_000913	1674440	1674445		0.435010
NC_000913	1674445	1674450		0.429176
NC_000913	1674450	1674455		0.339664
NC_000913	1674455	1674460		0.150309
NC_000913	1674460	1674465		0.118997
NC_000913	1674465	1674470		0.131777
NC_000913	1674470	1674475		0.204201
NC_000913	1674475	1674480		0.366108
NC_000913	1674480	1674485		0.454689
NC_000913	1674485	1674490		0.351633
NC_000913	1674490	1674495		0.439527
NC_000913	1674495	1674500		0.826270
NC_000913	1674500	1674505		0.836890
NC_000913	1674505	1674510		0.839814
NC_000913	1674510	1674515		0.539503
NC_000913	1674515	1674520		0.452752
NC_000913	1674520	1674525		0.598832
NC_000913	1674525	1674530		0.387005
NC_000913	1674530	1674535		0.175895
NC_000913	1674535	1674540		0.179728
NC_000913	1674540	1674545		0.179840
NC_000913	1674545	1674550		0.168198
NC_000913	1674550	1674555		0.167664
NC_000913	1674555	1674560		0.169588
NC_000913	1674560	1674565		0.150018
NC_000913	1674565	1674570		0.138331
NC_000913	1674570	1674575		0.492034
NC_000913	1674575	1674580		0.230619
NC_000913	1674580	1674585		0.127910
NC_000913	1674585	1674590		0.090214
NC_000913	1674590	1674595		0.203994
NC_000913	1674595	1674600		0.209869
NC_000913	1674600	1674605		0.244468
NC_000913	1674605	1674610		0.232448
NC_000913	1674610	1674615		0.609152
NC_000913	1674615	1674620		0.896779
NC_000913	1674620	1674625		0.630028
NC_000913	1674625	1674630		0.715577
NC_000913	1674630	1674635		0.485410
NC_000913	1674635	1674640		0.351274
NC_000913	1674640	1674645		0.304852
NC_000913	1674645	1674650		0.266826
NC_000913	1674650	1674655		0.307133
NC_000913	1674655	1674660		0.482605
NC_000913	1674660	1674665		0.647053
NC_000913	1674665	1674670		0.609857
NC_000913	1674670	1674675		0.640919
NC_000913	1674675	1674680		0.850473
NC_000913	1674680	1674685		0.362229
NC_000913	1674685	1674690		0.263392
NC_000913	1674690	1674695		0.168331
NC_000913	1674695	1674700		0.140616
NC_000913	1674700	1674705		0.131590
NC_000913	1674705	1674710		0.136756
NC_000913	1674710	1674715		0.142250
NC_000913	1674715	1674720		0.375931
NC_000913	1674720	1674725		0.665132
NC_000913	1674725	1674730		2.132432
NC_000913	1674730	1674735		1.692680
NC_000913	1674735	1674740		1.642595
NC_000913	1674740	1674745		1.420685
NC_000913	1674745	1674750		1.250947
NC_000913	1674750	1674755		0.839022
NC_000913	1674755	1674760		0.774728
NC_000913	1674760	1674765		0.520791
NC_000913	1674765	1674770		0.397909
NC_000913	1674770	1674775		0.379703
NC_000913	1674775	1674780		0.325937
NC_000913	1674780	1674785		0.376079
NC_000913	1674785	1674790		0.370474
NC_000913	1674790	1674795		0.536989
NC_000913	1674795	1674800		0.622093
NC_000913	1674800	1674805		0.650700
NC_000913	1674805	1674810		0.921324
NC_000913	1674810	1674815		0.915689
NC_000913	1674815	1674820		1.042331
NC_000913	1674820	1674825		1.308904
NC_000913	1674825	1674830		1.010979
NC_000913	1674830	1674835		0.436441
NC_000913	1674835	1674840		0.355477
NC_000913	1674840	1674845		0.357949
NC_000913	1674845	1674850		0.251867
NC_000913	1674850	1674855		0.222772
NC_000913	1674855	1674860		0.232722
NC_000913	1674860	1674865		0.225868
NC_000913	1674865	1674870		0.173777
NC_000913	1674870	1674875		0.246180
NC_000913	1674875	1674880		0.310932
NC_000913	1674880	1674885		0.306260
NC_000913	1674885	1674890		0.396157
NC_000913	1674890	1674895		0.593706
NC_000913	1674895	1674900		0.334267
NC_000913	1674900	1674905		0.296227
NC_000913	1674905	1674910		0.255814
NC_000913	1674910	1674915		0.177378
NC_000913	1674915	1674920		0.188478
NC_000913	1674920	1674925		0.228681
NC_000913	1674925	1674930		0.557326
NC_000913	1674930	1674935		0.434621
NC_000913	1674935	1674940		0.250645
NC_000913	1674940	1674945		0.107588
NC_000913	1674945	1674950		0.039561
NC_000913	1674950	1674955		0.032302
NC_000913	1674955	1674960		0.030881
NC_000913	1674960	1674965		0.041538
NC_000913	1674965	1674970		0.044764
NC_000913	1674970	1674975		0.060483
NC_000913	1674975	1674980		0.127683
NC_000913	1674980	1674985		0.149811
NC_000913	1674985	1674990		0.344424
NC_000913	1674990	1674995		0.256715
NC_000913	1674995	1675000		0.340015
NC_000913	1675000	1675005		0.356749
NC_000913	1675005	1675010		0.341622
NC_000913	1675010	1675015		0.387454
NC_000913	1675015	1675020		0.395122
NC_000913	1675020	1675025		0.592335
NC_000913	1675025	1675030		0.690020
NC_000913	1675030	1675035		0.904593
NC_000913	1675035	1675040		0.967325
NC_000913	1675040	1675045		0.813455
NC_000913	1675045	1675050		0.714898
NC_000913	1675050	1675055		0.531235
NC_000913	1675055	1675060		0.632045
NC_000913	1675060	1675065		0.532601
NC_000913	1675065	1675070		0.462853
NC_000913	1675070	1675075		0.472627
NC_000913	1675075	1675080		0.561676
NC_000913	1675080	1675085		0.501982
NC_000913	1675085	1675090		0.470227
NC_000913	1675090	1675095		0.617073
NC_000913	1675095	1675100		0.535772
NC_000913	1675100	1675105		0.617680
NC_000913	1675105	1675110		0.640900
NC_000913	1675110	1675115		0.418866
NC_000913	1675115	1675120		0.414471
NC_000913	1675120	1675125		0.409121
NC_000913	1675125	1675130		0.376156
NC_000913	1675130	1675135		0.395816
NC_000913	1675135	1675140		0.460130
NC_000913	1675140	1675145		0.409687
NC_000913	1675145	1675150		0.488421
NC_000913	1675150	1675155		0.421375
NC_000913	1675155	1675160		0.609900
NC_000913	1675160	1675165		0.643168
NC_000913	1675165	1675170		0.631918
NC_000913	1675170	1675175		0.626878
NC_000913	1675175	1675180		0.685150
NC_000913	1675180	1675185		0.689839
NC_000913	1675185	1675190		0.704940
NC_000913	1675190	1675195		0.832625
NC_000913	1675195	1675200		0.772752
NC_000913	1675200	1675205		0.755156
NC_000913	1675205	1675210		0.651644
NC_000913	1675210	1675215		0.410993
NC_000913	1675215	1675220		0.531661
NC_000913	1675220	1675225		0.493316
NC_000913	1675225	1675230		0.703501
NC_000913	1675230	1675235		1.165602
NC_000913	1675235	1675240		1.204060
NC_000913	1675240	1675245		0.885573
NC_000913	1675245	1675250		0.742510
NC_000913	1675250	1675255		0.449578
NC_000913	1675255	1675260		0.462651
NC_000913	1675260	1675265		0.401665
NC_000913	1675265	1675270		0.603017
NC_000913	1675270	1675275		0.552468
NC_000913	1675275	1675280		0.514252
NC_000913	1675280	1675285		0.511731
NC_000913	1675285	1675290		0.603565
NC_000913	1675290	1675295		0.503804
NC_000913	1675295	1675300		0.370738
NC_000913	1675300	1675305		0.298198
NC_000913	1675305	1675310		0.183076
NC_000913	1675310	1675315		0.163969
NC_000913	1675315	1675320		0.159902
NC_000913	1675320	1675325		0.141352
NC_000913	1675325	1675330		0.180739
NC_000913	1675330	1675335		0.411046
NC_000913	1675335	1675340		0.707533
NC_000913	1675340	1675345		0.721812
NC_000913	1675345	1675350		0.980398
NC_000913	1675350	1675355		0.475403
NC_000913	1675355	1675360		0.350732
NC_000913	1675360	1675365		0.332763
NC_000913	1675365	1675370		0.345959
NC_000913	1675370	1675375		0.359796
NC_000913	1675375	1675380		0.371041
NC_000913	1675380	1675385		0.289393
NC_000913	1675385	1675390		0.449543
NC_000913	1675390	1675395		0.609352
NC_000913	1675395	1675400		0.384020
NC_000913	1675400	1675405		0.373943
NC_000913	1675405	1675410		0.348433
NC_000913	1675410	1675415		0.353496
NC_000913	1675415	1675420		0.480785
NC_000913	1675420	1675425		0.523348
NC_000913	1675425	1675430		0.545554
NC_000913	1675430	1675435		0.608216
NC_000913	1675435	1675440		0.684148
NC_000913	1675440	1675445		1.131201
NC_000913	1675445	1675450		0.570478
NC_000913	1675450	1675455		0.453846
NC_000913	1675455	1675460		0.330208
NC_000913	1675460	1675465		0.350054
NC_000913	1675465	1675470		0.289124
NC_000913	1675470	1675475		0.299697
NC_000913	1675475	1675480		0.175749
NC_000913	1675480	1675485		0.178836
NC_000913	1675485	1675490		0.203237
NC_000913	1675490	1675495		0.234163
NC_000913	1675495	1675500		0.342428
NC_000913	1675500	1675505		0.381414
NC_000913	1675505	1675510		0.309747
NC_000913	1675510	1675515		0.209464
NC_000913	1675515	1675520		0.110433
NC_000913	1675520	1675525		0.101696
NC_000913	1675525	1675530		0.084397
NC_000913	1675530	1675535		0.060336
NC_000913	1675535	1675540		0.091542
NC_000913	1675540	1675545		0.115004
NC_000913	1675545	1675550		0.146880
NC_000913	1675550	1675555		0.294233
NC_000913	1675555	1675560		0.337873
NC_000913	1675560	1675565		0.400981
NC_000913	1675565	1675570		0.423725
NC_000913	1675570	1675575		0.454880
NC_000913	1675575	1675580		0.547416
NC_000913	1675580	1675585		0.521536
NC_000913	1675585	1675590		0.662715
NC_000913	1675590	1675595		0.402415
NC_000913	1675595	1675600		0.431608
NC_000913	1675600	1675605		0.411124
NC_000913	1675605	1675610		0.274571
NC_000913	1675610	1675615		0.218355
NC_000913	1675615	1675620		0.187329
NC_000913	1675620	1675625		0.213498
NC_000913	1675625	1675630		0.217423
NC_000913	1675630	1675635		0.294174
NC_000913	1675635	1675640		0.582006
NC_000913	1675640	1675645		0.954722
NC_000913	1675645	1675650		1.426640
NC_000913	1675650	1675655		1.045800
NC_000913	1675655	1675660		1.076526
NC_000913	1675660	1675665		0.494538
NC_000913	1675665	1675670		0.374104
NC_000913	1675670	1675675		0.436932
NC_000913	1675675	1675680		0.450431
NC_000913	1675680	1675685		0.440073
NC_000913	1675685	1675690		0.454595
NC_000913	1675690	1675695		0.704580
NC_000913	1675695	1675700		1.345234
NC_000913	1675700	1675705		0.971824
NC_000913	1675705	1675710		0.885774
NC_000913	1675710	1675715		0.765804
NC_000913	1675715	1675720		0.722957
NC_000913	1675720	1675725		0.709239
NC_000913	1675725	1675730		0.482109
NC_000913	1675730	1675735		0.464575
NC_000913	1675735	1675740		0.563967
NC_000913	1675740	1675745		0.579241
NC_000913	1675745	1675750		0.477226
NC_000913	1675750	1675755		0.425863
NC_000913	1675755	1675760		0.360681
NC_000913	1675760	1675765		0.302447
NC_000913	1675765	1675770		0.370692
NC_000913	1675770	1675775		0.481498
NC_000913	1675775	1675780		0.632949
NC_000913	1675780	1675785		0.987206
NC_000913	1675785	1675790		0.330809
NC_000913	1675790	1675795		0.238291
NC_000913	1675795	1675800		0.149015
NC_000913	1675800	1675805		0.106704
NC_000913	1675805	1675810		0.090451
NC_000913	1675810	1675815		0.081426
NC_000913	1675815	1675820		0.057642
NC_000913	1675820	1675825		0.080204
NC_000913	1675825	1675830		0.356005
NC_000913	1675830	1675835		0.661023
NC_000913	1675835	1675840		1.104778
NC_000913	1675840	1675845		0.486411
NC_000913	1675845	1675850		0.469226
NC_000913	1675850	1675855		0.332653
NC_000913	1675855	1675860		0.281998
NC_000913	1675860	1675865		0.273469
NC_000913	1675865	1675870		0.287759
NC_000913	1675870	1675875		0.322888
NC_000913	1675875	1675880		0.388754
NC_000913	1675880	1675885		0.530494
NC_000913	1675885	1675890		0.590543
NC_000913	1675890	1675895		0.824184
NC_000913	1675895	1675900		0.658818
NC_000913	1675900	1675905		0.700070
NC_000913	1675905	1675910		0.312337
NC_000913	1675910	1675915		0.307013
NC_000913	1675915	1675920		0.246028
NC_000913	1675920	1675925		0.178476
NC_000913	1675925	1675930		0.173432
NC_000913	1675930	1675935		0.103335
NC_000913	1675935	1675940		0.104662
NC_000913	1675940	1675945		0.126528
NC_000913	1675945	1675950		0.079215
NC_000913	1675950	1675955		0.078961
NC_000913	1675955	1675960		0.153898
NC_000913	1675960	1675965		0.221586
NC_000913	1675965	1675970		0.225011
NC_000913	1675970	1675975		0.331134
NC_000913	1675975	1675980		0.359441
NC_000913	1675980	1675985		0.328175
NC_000913	1675985	1675990		0.300080
NC_000913	1675990	1675995		0.308090
NC_000913	1675995	1676000		0.314998
NC_000913	1676000	1676005		0.406488
NC_000913	1676005	1676010		0.206991
NC_000913	1676010	1676015		0.163385
NC_000913	1676015	1676020		0.148611
NC_000913	1676020	1676025		0.132997
NC_000913	1676025	1676030		0.158970
NC_000913	1676030	1676035		0.118018
NC_000913	1676035	1676040		0.345748
NC_000913	1676040	1676045		0.465593
NC_000913	1676045	1676050		0.731420
NC_000913	1676050	1676055		0.653179
NC_000913	1676055	1676060		0.499704
NC_000913	1676060	1676065		0.541040
NC_000913	1676065	1676070		0.524222
NC_000913	1676070	1676075		0.498974
NC_000913	1676075	1676080		0.501154
NC_000913	1676080	1676085		0.456872
NC_000913	1676085	1676090		0.457474
NC_000913	1676090	1676095		0.407381
NC_000913	1676095	1676100		0.626752
NC_000913	1676100	1676105		0.651615
NC_000913	1676105	1676110		0.571195
NC_000913	1676110	1676115		0.625855
NC_000913	1676115	1676120		0.548085
NC_000913	1676120	1676125		0.459440
NC_000913	1676125	1676130		0.591504
NC_000913	1676130	1676135		0.598611
NC_000913	1676135	1676140		0.595169
NC_000913	1676140	1676145		0.796626
NC_000913	1676145	1676150		0.715514
NC_000913	1676150	1676155		0.270818
NC_000913	1676155	1676160		0.202815
NC_000913	1676160	1676165		0.289875
NC_000913	1676165	1676170		0.169573
NC_000913	1676170	1676175		0.195290
NC_000913	1676175	1676180		0.184323
NC_000913	1676180	1676185		0.239532
NC_000913	1676185	1676190		0.251543
NC_000913	1676190	1676195		0.336064
NC_000913	1676195	1676200		0.295247
NC_000913	1676200	1676205		0.411923
NC_000913	1676205	1676210		0.544249
NC_000913	1676210	1676215		0.471307
NC_000913	1676215	1676220		0.546155
NC_000913	1676220	1676225		0.595025
NC_000913	1676225	1676230		0.777677
NC_000913	1676230	1676235		0.195267
NC_000913	1676235	1676240		0.117410
NC_000913	1676240	1676245		0.112524
NC_000913	1676245	1676250		0.132171
NC_000913	1676250	1676255		0.083489
NC_000913	1676255	1676260		0.109300
NC_000913	1676260	1676265		0.235623
NC_000913	1676265	1676270		0.211433
NC_000913	1676270	1676275		0.246842
NC_000913	1676275	1676280		0.214263
NC_000913	1676280	1676285		0.444324
NC_000913	1676285	1676290		0.349317
NC_000913	1676290	1676295		0.201588
NC_000913	1676295	1676300		0.150310
NC_000913	1676300	1676305		0.148683
NC_000913	1676305	1676310		0.135744
NC_000913	1676310	1676315		0.309042
NC_000913	1676315	1676320		0.268871
NC_000913	1676320	1676325		0.283032
NC_000913	1676325	1676330		0.618830
NC_000913	1676330	1676335		0.673376
NC_000913	1676335	1676340		0.855582
NC_000913	1676340	1676345		0.817605
NC_000913	1676345	1676350		1.591741
NC_000913	1676350	1676355		2.249435
NC_000913	1676355	1676360		2.575068
NC_000913	1676360	1676365		2.473217
NC_000913	1676365	1676370		1.826214
NC_000913	1676370	1676375		1.820404
NC_000913	1676375	1676380		1.483479
NC_000913	1676380	1676385		1.428760
NC_000913	1676385	1676390		1.036980
NC_000913	1676390	1676395		1.011216
NC_000913	1676395	1676400		0.985387
NC_000913	1676400	1676405		0.899570
NC_000913	1676405	1676410		0.578531
NC_000913	1676410	1676415		0.507939
NC_000913	1676415	1676420		0.537941
NC_000913	1676420	1676425		0.713940
NC_000913	1676425	1676430		0.644658
NC_000913	1676430	1676435		0.940009
NC_000913	1676435	1676440		0.851433
NC_000913	1676440	1676445		1.035436
NC_000913	1676445	1676450		0.549744
NC_000913	1676450	1676455		0.432928
NC_000913	1676455	1676460		0.432730
NC_000913	1676460	1676465		0.289520
NC_000913	1676465	1676470		0.190061
NC_000913	1676470	1676475		0.143299
NC_000913	1676475	1676480		0.140984
NC_000913	1676480	1676485		0.141807
NC_000913	1676485	1676490		0.171441
NC_000913	1676490	1676495		0.417051
NC_000913	1676495	1676500		0.652169
NC_000913	1676500	1676505		0.806520
NC_000913	1676505	1676510		0.577761
NC_000913	1676510	1676515		0.549460
NC_000913	1676515	1676520		0.402055
NC_000913	1676520	1676525		0.254457
NC_000913	1676525	1676530		0.226011
NC_000913	1676530	1676535		0.270226
NC_000913	1676535	1676540		0.239820
NC_000913	1676540	1676545		0.265653
NC_000913	1676545	1676550		0.370236
NC_000913	1676550	1676555		0.620962
NC_000913	1676555	1676560		0.731548
NC_000913	1676560	1676565		0.609416
NC_000913	1676565	1676570		0.663997
NC_000913	1676570	1676575		1.003444
NC_000913	1676575	1676580		0.773271
NC_000913	1676580	1676585		0.932606
NC_000913	1676585	1676590		0.935569
NC_000913	1676590	1676595		0.151496
NC_000913	1676595	1676600		0.105155
NC_000913	1676600	1676605		0.124057
NC_000913	1676605	1676610		0.109721
NC_000913	1676610	1676615		0.094351
NC_000913	1676615	1676620		0.129847
NC_000913	1676620	1676625		0.292101
NC_000913	1676625	1676630		0.271323
NC_000913	1676630	1676635		0.313564
NC_000913	1676635	1676640		0.276020
NC_000913	1676640	1676645		0.154633
NC_000913	1676645	1676650		0.110174
NC_000913	1676650	1676655		0.113304
NC_000913	1676655	1676660		0.126971
NC_000913	1676660	1676665		0.115839
NC_000913	1676665	1676670		0.168701
NC_000913	1676670	1676675		0.271063
NC_000913	1676675	1676680		0.371141
NC_000913	1676680	1676685		0.256268
NC_000913	1676685	1676690		0.282842
NC_000913	1676690	1676695		0.277461
NC_000913	1676695	1676700		0.244580
NC_000913	1676700	1676705		0.219851
NC_000913	1676705	1676710		0.244727
NC_000913	1676710	1676715		0.214388
NC_000913	1676715	1676720		0.206376
NC_000913	1676720	1676725		0.192737
NC_000913	1676725	1676730		0.223198
NC_000913	1676730	1676735		0.260780
NC_000913	1676735	1676740		0.247607
NC_000913	1676740	1676745		0.265181
NC_000913	1676745	1676750		0.120006
NC_000913	1676750	1676755		0.132430
NC_000913	1676755	1676760		0.149230
NC_000913	1676760	1676765		0.145986
NC_000913	1676765	1676770		0.159698
NC_000913	1676770	1676775		0.162800
NC_000913	1676775	1676780		0.240966
NC_000913	1676780	1676785		0.308048
NC_000913	1676785	1676790		0.396940
NC_000913	1676790	1676795		0.250053
NC_000913	1676795	1676800		0.209783
NC_000913	1676800	1676805		0.255163
NC_000913	1676805	1676810		0.247405
NC_000913	1676810	1676815		0.244247
NC_000913	1676815	1676820		0.253585
NC_000913	1676820	1676825		0.253468
NC_000913	1676825	1676830		0.329616
NC_000913	1676830	1676835		0.349242
NC_000913	1676835	1676840		0.327877
NC_000913	1676840	1676845		0.813324
NC_000913	1676845	1676850		1.463804
NC_000913	1676850	1676855		1.476191
NC_000913	1676855	1676860		1.348447
NC_000913	1676860	1676865		1.405168
NC_000913	1676865	1676870		1.394650
NC_000913	1676870	1676875		1.436341
NC_000913	1676875	1676880		0.859392
NC_000913	1676880	1676885		0.924666
NC_000913	1676885	1676890		0.987986
NC_000913	1676890	1676895		0.815643
NC_000913	1676895	1676900		0.775425
NC_000913	1676900	1676905		0.666122
NC_000913	1676905	1676910		0.860848
NC_000913	1676910	1676915		0.420363
NC_000913	1676915	1676920		0.429152
NC_000913	1676920	1676925		0.360433
NC_000913	1676925	1676930		0.278165
NC_000913	1676930	1676935		0.239211
NC_000913	1676935	1676940		0.210741
NC_000913	1676940	1676945		0.221032
NC_000913	1676945	1676950		0.190597
NC_000913	1676950	1676955		0.220279
NC_000913	1676955	1676960		0.220757
NC_000913	1676960	1676965		0.247257
NC_000913	1676965	1676970		0.285496
NC_000913	1676970	1676975		1.043018
NC_000913	1676975	1676980		0.768530
NC_000913	1676980	1676985		0.274254
NC_000913	1676985	1676990		0.228255
NC_000913	1676990	1676995		0.267201
NC_000913	1676995	1677000		0.246349
NC_000913	1677000	1677005		0.214610
NC_000913	1677005	1677010		0.206889
NC_000913	1677010	1677015		0.339382
NC_000913	1677015	1677020		0.279173
NC_000913	1677020	1677025		0.272370
NC_000913	1677025	1677030		1.048163
NC_000913	1677030	1677035		0.134432
NC_000913	1677035	1677040		0.111389
NC_000913	1677040	1677045		0.093956
NC_000913	1677045	1677050		0.098422
NC_000913	1677050	1677055		0.100898
NC_000913	1677055	1677060		0.093647
NC_000913	1677060	1677065		0.270339
NC_000913	1677065	1677070		0.332373
NC_000913	1677070	1677075		0.304784
NC_000913	1677075	1677080		0.315980
NC_000913	1677080	1677085		0.640178
NC_000913	1677085	1677090		0.824432
NC_000913	1677090	1677095		0.824563
NC_000913	1677095	1677100		0.589367
NC_000913	1677100	1677105		0.624283
NC_000913	1677105	1677110		0.464965
NC_000913	1677110	1677115		0.178085
NC_000913	1677115	1677120		0.177333
NC_000913	1677120	1677125		0.183663
NC_000913	1677125	1677130		0.190030
NC_000913	1677130	1677135		0.170913
NC_000913	1677135	1677140		0.243071
NC_000913	1677140	1677145		0.315465
NC_000913	1677145	1677150		0.458999
NC_000913	1677150	1677155		0.884977
NC_000913	1677155	1677160		0.445571
NC_000913	1677160	1677165		0.103191
NC_000913	1677165	1677170		0.090498
NC_000913	1677170	1677175		0.086590
NC_000913	1677175	1677180		0.074807
NC_000913	1677180	1677185		0.095163
NC_000913	1677185	1677190		0.119034
NC_000913	1677190	1677195		0.193228
NC_000913	1677195	1677200		0.216082
NC_000913	1677200	1677205		0.341368
NC_000913	1677205	1677210		0.297447
NC_000913	1677210	1677215		0.221675
NC_000913	1677215	1677220		0.247849
NC_000913	1677220	1677225		0.112527
NC_000913	1677225	1677230		0.117709
NC_000913	1677230	1677235		0.079169
NC_000913	1677235	1677240		0.084443
NC_000913	1677240	1677245		0.069466
NC_000913	1677245	1677250		0.064008
NC_000913	1677250	1677255		0.066461
NC_000913	1677255	1677260		0.055980
NC_000913	1677260	1677265		0.049094
NC_000913	1677265	1677270		0.056080
NC_000913	1677270	1677275		0.064593
NC_000913	1677275	1677280		0.113450
NC_000913	1677280	1677285		0.109451
NC_000913	1677285	1677290		0.137293
NC_000913	1677290	1677295		0.310078
NC_000913	1677295	1677300		0.663423
NC_000913	1677300	1677305		0.559421
NC_000913	1677305	1677310		0.803149
NC_000913	1677310	1677315		0.724406
NC_000913	1677315	1677320		0.698074
NC_000913	1677320	1677325		0.616076
NC_000913	1677325	1677330		0.922040
NC_000913	1677330	1677335		0.542601
NC_000913	1677335	1677340		0.579995
NC_000913	1677340	1677345		0.568312
NC_000913	1677345	1677350		0.569492
NC_000913	1677350	1677355		0.706565
NC_000913	1677355	1677360		0.442551
NC_000913	1677360	1677365		0.408837
NC_000913	1677365	1677370		0.363290
NC_000913	1677370	1677375		0.320199
NC_000913	1677375	1677380		0.308344
NC_000913	1677380	1677385		0.301024
NC_000913	1677385	1677390		0.367871
NC_000913	1677390	1677395		0.749502
NC_000913	1677395	1677400		0.822077
NC_000913	1677400	1677405		0.695131
NC_000913	1677405	1677410		0.734235
NC_000913	1677410	1677415		0.739278
NC_000913	1677415	1677420		0.707130
NC_000913	1677420	1677425		0.647447
NC_000913	1677425	1677430		0.704246
NC_000913	1677430	1677435		0.699441
NC_000913	1677435	1677440		0.867823
NC_000913	1677440	1677445		0.873074
NC_000913	1677445	1677450		0.729464
NC_000913	1677450	1677455		0.495704
NC_000913	1677455	1677460		0.419298
NC_000913	1677460	1677465		0.432535
NC_000913	1677465	1677470		0.413633
NC_000913	1677470	1677475		0.358409
NC_000913	1677475	1677480		0.396156
NC_000913	1677480	1677485		0.346712
NC_000913	1677485	1677490		0.476724
NC_000913	1677490	1677495		0.615104
NC_000913	1677495	1677500		0.652360
NC_000913	1677500	1677505		0.666111
NC_000913	1677505	1677510		0.623092
NC_000913	1677510	1677515		0.581208
NC_000913	1677515	1677520		0.587025
NC_000913	1677520	1677525		0.650484
NC_000913	1677525	1677530		0.618741
NC_000913	1677530	1677535		0.659160
NC_000913	1677535	1677540		0.640667
NC_000913	1677540	1677545		0.483626
NC_000913	1677545	1677550		0.498765
NC_000913	1677550	1677555		0.516762
NC_000913	1677555	1677560		0.466014
NC_000913	1677560	1677565		0.538976
NC_000913	1677565	1677570		0.555699
NC_000913	1677570	1677575		0.595623
NC_000913	1677575	1677580		0.732683
NC_000913	1677580	1677585		0.825078
NC_000913	1677585	1677590		0.846681
NC_000913	1677590	1677595		0.937727
NC_000913	1677595	1677600		0.862611
NC_000913	1677600	1677605		1.363105
NC_000913	1677605	1677610		1.035955
NC_000913	1677610	1677615		0.917326
NC_000913	1677615	1677620		0.701963
NC_000913	1677620	1677625		0.790090
NC_000913	1677625	1677630		0.530561
NC_000913	1677630	1677635		0.599609
NC_000913	1677635	1677640		0.611881
NC_000913	1677640	1677645		0.599696
NC_000913	1677645	1677650		0.621437
NC_000913	1677650	1677655		0.669385
NC_000913	1677655	1677660		0.839035
NC_000913	1677660	1677665		0.611140
NC_000913	1677665	1677670		0.521413
NC_000913	1677670	1677675		0.329999
NC_000913	1677675	1677680		0.263164
NC_000913	1677680	1677685		0.163452
NC_000913	1677685	1677690		0.124659
NC_000913	1677690	1677695		0.101374
NC_000913	1677695	1677700		0.113406
NC_000913	1677700	1677705		0.261089
NC_000913	1677705	1677710		0.473970
NC_000913	1677710	1677715		0.365085
NC_000913	1677715	1677720		0.429043
NC_000913	1677720	1677725		0.367243
NC_000913	1677725	1677730		0.227717
NC_000913	1677730	1677735		0.258503
NC_000913	1677735	1677740		0.223611
NC_000913	1677740	1677745		0.193459
NC_000913	1677745	1677750		0.195729
NC_000913	1677750	1677755		0.167635
NC_000913	1677755	1677760		0.170549
NC_000913	1677760	1677765		0.254453
NC_000913	1677765	1677770		0.439988
NC_000913	1677770	1677775		0.442611
NC_000913	1677775	1677780		0.350466
NC_000913	1677780	1677785		0.246637
NC_000913	1677785	1677790		0.152064
NC_000913	1677790	1677795		0.133472
NC_000913	1677795	1677800		0.129880
NC_000913	1677800	1677805		0.174640
NC_000913	1677805	1677810		0.223074
NC_000913	1677810	1677815		0.315037
NC_000913	1677815	1677820		0.269240
NC_000913	1677820	1677825		0.318963
NC_000913	1677825	1677830		0.273877
NC_000913	1677830	1677835		0.320954
NC_000913	1677835	1677840		0.251711
NC_000913	1677840	1677845		0.235910
NC_000913	1677845	1677850		0.239383
NC_000913	1677850	1677855		0.318510
NC_000913	1677855	1677860		0.318887
NC_000913	1677860	1677865		0.314071
NC_000913	1677865	1677870		0.404701
NC_000913	1677870	1677875		0.556197
NC_000913	1677875	1677880		1.003145
NC_000913	1677880	1677885		0.966339
NC_000913	1677885	1677890		1.081565
NC_000913	1677890	1677895		0.727783
NC_000913	1677895	1677900		0.432214
NC_000913	1677900	1677905		0.619984
NC_000913	1677905	1677910		0.676609
NC_000913	1677910	1677915		1.031550
NC_000913	1677915	1677920		1.387759
NC_000913	1677920	1677925		1.430894
NC_000913	1677925	1677930		2.394929
NC_000913	1677930	1677935		1.128658
NC_000913	1677935	1677940		0.789138
NC_000913	1677940	1677945		0.792631
NC_000913	1677945	1677950		0.805061
NC_000913	1677950	1677955		0.798990
NC_000913	1677955	1677960		0.836775
NC_000913	1677960	1677965		0.902420
NC_000913	1677965	1677970		0.933733
NC_000913	1677970	1677975		0.863896
NC_000913	1677975	1677980		1.115589
NC_000913	1677980	1677985		1.715131
NC_000913	1677985	1677990		2.614606
NC_000913	1677990	1677995		2.795663
NC_000913	1677995	1678000		2.788709
NC_000913	1678000	1678005		3.271662
NC_000913	1678005	1678010		4.160818
NC_000913	1678010	1678015		5.333006
NC_000913	1678015	1678020		6.619580
NC_000913	1678020	1678025		7.496425
NC_000913	1678025	1678030		7.888110
NC_000913	1678030	1678035		6.367605
NC_000913	1678035	1678040		6.497205
NC_000913	1678040	1678045		5.995278
NC_000913	1678045	1678050		6.006142
NC_000913	1678050	1678055		4.834936
NC_000913	1678055	1678060		4.727244
NC_000913	1678060	1678065		4.726811
NC_000913	1678065	1678070		3.625973
NC_000913	1678070	1678075		3.624139
NC_000913	1678075	1678080		3.825129
NC_000913	1678080	1678085		2.662942
NC_000913	1678085	1678090		3.292602
NC_000913	1678090	1678095		3.407832
NC_000913	1678095	1678100		1.361380
NC_000913	1678100	1678105		1.659741
NC_000913	1678105	1678110		1.610055
NC_000913	1678110	1678115		1.729037
NC_000913	1678115	1678120		1.344786
NC_000913	1678120	1678125		1.094713
NC_000913	1678125	1678130		1.141740
NC_000913	1678130	1678135		1.154089
NC_000913	1678135	1678140		1.218615
NC_000913	1678140	1678145		1.138081
NC_000913	1678145	1678150		0.728117
NC_000913	1678150	1678155		0.727447
NC_000913	1678155	1678160		0.622687
NC_000913	1678160	1678165		0.795320
NC_000913	1678165	1678170		0.780796
NC_000913	1678170	1678175		0.617312
NC_000913	1678175	1678180		0.430900
NC_000913	1678180	1678185		0.454513
NC_000913	1678185	1678190		0.505323
NC_000913	1678190	1678195		0.672673
NC_000913	1678195	1678200		0.828256
NC_000913	1678200	1678205		0.761939
NC_000913	1678205	1678210		0.961371
NC_000913	1678210	1678215		1.195021
NC_000913	1678215	1678220		0.667614
NC_000913	1678220	1678225		0.373683
NC_000913	1678225	1678230		0.250049
NC_000913	1678230	1678235		0.337153
NC_000913	1678235	1678240		0.228747
NC_000913	1678240	1678245		0.203290
NC_000913	1678245	1678250		0.181763
NC_000913	1678250	1678255		0.082181
NC_000913	1678255	1678260		0.062090
NC_000913	1678260	1678265		0.051136
NC_000913	1678265	1678270		0.046112
NC_000913	1678270	1678275		0.047274
NC_000913	1678275	1678280		0.040543
NC_000913	1678280	1678285		0.044730
NC_000913	1678285	1678290		0.057957
NC_000913	1678290	1678295		0.039907
NC_000913	1678295	1678300		0.029620
NC_000913	1678300	1678305		0.015732
NC_000913	1678305	1678310		0.020647
NC_000913	1678310	1678315		0.028797
NC_000913	1678315	1678320		0.038663
NC_000913	1678320	1678325		0.036784
NC_000913	1678325	1678330		0.050273
NC_000913	1678330	1678335		0.043607
NC_000913	1678335	1678340		0.043708
NC_000913	1678340	1678345		0.035884
NC_000913	1678345	1678350		0.036553
NC_000913	1678350	1678355		0.085745
NC_000913	1678355	1678360		0.067899
NC_000913	1678360	1678365		0.087337
NC_000913	1678365	1678370		0.138372
NC_000913	1678370	1678375		0.143663
NC_000913	1678375	1678380		0.261113
NC_000913	1678380	1678385		0.551944
NC_000913	1678385	1678390		0.529099
NC_000913	1678390	1678395		0.379508
NC_000913	1678395	1678400		0.329643
NC_000913	1678400	1678405		0.322863
NC_000913	1678405	1678410		0.309530
NC_000913	1678410	1678415		0.288462
NC_000913	1678415	1678420		0.305266
NC_000913	1678420	1678425		0.551990
NC_000913	1678425	1678430		0.281029
NC_000913	1678430	1678435		0.396966
NC_000913	1678435	1678440		0.356313
NC_000913	1678440	1678445		0.324915
NC_000913	1678445	1678450		0.313538
NC_000913	1678450	1678455		0.357581
NC_000913	1678455	1678460		0.356551
NC_000913	1678460	1678465		0.360982
NC_000913	1678465	1678470		0.388397
NC_000913	1678470	1678475		0.657224
NC_000913	1678475	1678480		0.948319
NC_000913	1678480	1678485		0.883017
NC_000913	1678485	1678490		0.810536
NC_000913	1678490	1678495		0.587515
NC_000913	1678495	1678500		0.409688
NC_000913	1678500	1678505		0.262987
NC_000913	1678505	1678510		0.153608
NC_000913	1678510	1678515		0.195898
NC_000913	1678515	1678520		0.202282
NC_000913	1678520	1678525		0.200816
NC_000913	1678525	1678530		0.195826
NC_000913	1678530	1678535		0.281358
NC_000913	1678535	1678540		0.355812
NC_000913	1678540	1678545		0.463072
NC_000913	1678545	1678550		0.616780
NC_000913	1678550	1678555		0.615566
NC_000913	1678555	1678560		0.430889
NC_000913	1678560	1678565		0.440857
NC_000913	1678565	1678570		0.655033
NC_000913	1678570	1678575		0.207295
NC_000913	1678575	1678580		0.205609
NC_000913	1678580	1678585		0.194454
NC_000913	1678585	1678590		0.084787
NC_000913	1678590	1678595		0.090990
NC_000913	1678595	1678600		0.106040
NC_000913	1678600	1678605		0.114343
NC_000913	1678605	1678610		0.099132
NC_000913	1678610	1678615		0.216607
NC_000913	1678615	1678620		0.173614
NC_000913	1678620	1678625		0.206061
NC_000913	1678625	1678630		0.180701
NC_000913	1678630	1678635		0.191567
NC_000913	1678635	1678640		0.319094
NC_000913	1678640	1678645		0.299562
NC_000913	1678645	1678650		0.453870
NC_000913	1678650	1678655		0.332268
NC_000913	1678655	1678660		0.284022
NC_000913	1678660	1678665		0.261710
NC_000913	1678665	1678670		0.194877
NC_000913	1678670	1678675		0.192150
NC_000913	1678675	1678680		0.221009
NC_000913	1678680	1678685		0.224119
NC_000913	1678685	1678690		0.307445
NC_000913	1678690	1678695		0.324328
NC_000913	1678695	1678700		0.769456
NC_000913	1678700	1678705		0.960589
NC_000913	1678705	1678710		1.335134
NC_000913	1678710	1678715		1.578394
NC_000913	1678715	1678720		2.830122
NC_000913	1678720	1678725		2.550590
NC_000913	1678725	1678730		2.302251
NC_000913	1678730	1678735		1.936979
NC_000913	1678735	1678740		1.655588
NC_000913	1678740	1678745		0.850097
NC_000913	1678745	1678750		0.827395
NC_000913	1678750	1678755		0.807316
NC_000913	1678755	1678760		0.860083
NC_000913	1678760	1678765		0.914978
NC_000913	1678765	1678770		1.006073
NC_000913	1678770	1678775		1.246056
NC_000913	1678775	1678780		1.275331
NC_000913	1678780	1678785		0.507740
NC_000913	1678785	1678790		0.362313
NC_000913	1678790	1678795		0.226391
NC_000913	1678795	1678800		0.220623
NC_000913	1678800	1678805		0.174522
NC_000913	1678805	1678810		0.155129
NC_000913	1678810	1678815		0.135991
NC_000913	1678815	1678820		0.197023
NC_000913	1678820	1678825		0.201386
NC_000913	1678825	1678830		0.210872
NC_000913	1678830	1678835		0.380297
NC_000913	1678835	1678840		0.243521
NC_000913	1678840	1678845		0.275981
NC_000913	1678845	1678850		0.170920
NC_000913	1678850	1678855		0.045722
NC_000913	1678855	1678860		0.043563
NC_000913	1678860	1678865		0.036279
NC_000913	1678865	1678870		0.040886
NC_000913	1678870	1678875		0.058587
NC_000913	1678875	1678880		0.106639
NC_000913	1678880	1678885		0.176392
NC_000913	1678885	1678890		0.330272
NC_000913	1678890	1678895		0.291209
NC_000913	1678895	1678900		0.205728
NC_000913	1678900	1678905		0.159308
NC_000913	1678905	1678910		0.077271
NC_000913	1678910	1678915		0.084910
NC_000913	1678915	1678920		0.087162
NC_000913	1678920	1678925		0.094280
NC_000913	1678925	1678930		0.099170
NC_000913	1678930	1678935		0.080761
NC_000913	1678935	1678940		0.180003
NC_000913	1678940	1678945		0.543194
NC_000913	1678945	1678950		1.119561
NC_000913	1678950	1678955		0.608540
NC_000913	1678955	1678960		0.728155
NC_000913	1678960	1678965		0.689635
NC_000913	1678965	1678970		0.437899
NC_000913	1678970	1678975		0.227644
NC_000913	1678975	1678980		0.197319
NC_000913	1678980	1678985		0.146665
NC_000913	1678985	1678990		0.262462
NC_000913	1678990	1678995		0.307758
NC_000913	1678995	1679000		0.415786
NC_000913	1679000	1679005		0.302827
NC_000913	1679005	1679010		0.216910
NC_000913	1679010	1679015		0.167585
NC_000913	1679015	1679020		0.108554
NC_000913	1679020	1679025		0.111895
NC_000913	1679025	1679030		0.108360
NC_000913	1679030	1679035		0.086215
NC_000913	1679035	1679040		0.090242
NC_000913	1679040	1679045		0.101110
NC_000913	1679045	1679050		0.112478
NC_000913	1679050	1679055		0.141092
NC_000913	1679055	1679060		0.269861
NC_000913	1679060	1679065		0.227085
NC_000913	1679065	1679070		0.330654
NC_000913	1679070	1679075		0.280172
NC_000913	1679075	1679080		0.226265
NC_000913	1679080	1679085		0.252509
NC_000913	1679085	1679090		0.204971
NC_000913	1679090	1679095		0.200546
NC_000913	1679095	1679100		0.199946
NC_000913	1679100	1679105		0.222177
NC_000913	1679105	1679110		0.260952
NC_000913	1679110	1679115		0.363159
NC_000913	1679115	1679120		0.382621
NC_000913	1679120	1679125		0.536344
NC_000913	1679125	1679130		0.607151
NC_000913	1679130	1679135		0.475431
NC_000913	1679135	1679140		0.489967
NC_000913	1679140	1679145		0.408887
NC_000913	1679145	1679150		0.372335
NC_000913	1679150	1679155		0.356522
NC_000913	1679155	1679160		0.309783
NC_000913	1679160	1679165		0.330135
NC_000913	1679165	1679170		0.481493
NC_000913	1679170	1679175		0.493773
NC_000913	1679175	1679180		0.602761
NC_000913	1679180	1679185		0.719095
NC_000913	1679185	1679190		0.604463
NC_000913	1679190	1679195		0.563320
NC_000913	1679195	1679200		0.580629
NC_000913	1679200	1679205		0.636022
NC_000913	1679205	1679210		0.747604
NC_000913	1679210	1679215		0.742094
NC_000913	1679215	1679220		0.850115
NC_000913	1679220	1679225		0.915452
NC_000913	1679225	1679230		0.941533
NC_000913	1679230	1679235		0.901950
NC_000913	1679235	1679240		0.780128
NC_000913	1679240	1679245		0.800884
NC_000913	1679245	1679250		1.022986
NC_000913	1679250	1679255		0.789960
NC_000913	1679255	1679260		0.576385
NC_000913	1679260	1679265		0.740986
NC_000913	1679265	1679270		0.414943
NC_000913	1679270	1679275		0.390004
NC_000913	1679275	1679280		0.517229
NC_000913	1679280	1679285		0.457878
NC_000913	1679285	1679290		0.566931
NC_000913	1679290	1679295		0.588841
NC_000913	1679295	1679300		0.722491
NC_000913	1679300	1679305		1.102274
NC_000913	1679305	1679310		0.709556
NC_000913	1679310	1679315		0.481341
NC_000913	1679315	1679320		0.488489
NC_000913	1679320	1679325		0.496855
NC_000913	1679325	1679330		0.539629
NC_000913	1679330	1679335		0.528650
NC_000913	1679335	1679340		1.738835
NC_000913	1679340	1679345		2.346296
NC_000913	1679345	1679350		2.494695
NC_000913	1679350	1679355		2.374212
NC_000913	1679355	1679360		3.048255
NC_000913	1679360	1679365		2.638959
NC_000913	1679365	1679370		2.423169
NC_000913	1679370	1679375		2.880484
NC_000913	1679375	1679380		2.515972
NC_000913	1679380	1679385		3.405819
NC_000913	1679385	1679390		2.263891
NC_000913	1679390	1679395		1.963306
NC_000913	1679395	1679400		2.019139
NC_000913	1679400	1679405		2.109664
NC_000913	1679405	1679410		1.402108
NC_000913	1679410	1679415		1.449078
NC_000913	1679415	1679420		1.401133
NC_000913	1679420	1679425		1.612170
NC_000913	1679425	1679430		1.759185
NC_000913	1679430	1679435		1.708475
NC_000913	1679435	1679440		1.673067
NC_000913	1679440	1679445		2.058450
NC_000913	1679445	1679450		2.222006
NC_000913	1679450	1679455		2.597581
NC_000913	1679455	1679460		3.174115
NC_000913	1679460	1679465		3.278446
NC_000913	1679465	1679470		3.211484
NC_000913	1679470	1679475		3.267623
NC_000913	1679475	1679480		3.219100
NC_000913	1679480	1679485		2.979948
NC_000913	1679485	1679490		3.104724
NC_000913	1679490	1679495		3.496276
NC_000913	1679495	1679500		3.776381
NC_000913	1679500	1679505		4.579651
NC_000913	1679505	1679510		4.940847
NC_000913	1679510	1679515		6.465603
NC_000913	1679515	1679520		6.039289
NC_000913	1679520	1679525		7.115020
NC_000913	1679525	1679530		7.984364
NC_000913	1679530	1679535		6.503843
NC_000913	1679535	1679540		5.003286
NC_000913	1679540	1679545		3.560059
NC_000913	1679545	1679550		1.445987
NC_000913	1679550	1679555		1.627855
NC_000913	1679555	1679560		0.345524
NC_000913	1679560	1679565		0.173036
NC_000913	1679565	1679570		0.151203
NC_000913	1679570	1679575		0.123570
NC_000913	1679575	1679580		0.127528
NC_000913	1679580	1679585		0.144152
NC_000913	1679585	1679590		0.158030
NC_000913	1679590	1679595		0.166522
NC_000913	1679595	1679600		0.208712
NC_000913	1679600	1679605		0.467605
NC_000913	1679605	1679610		0.628063
NC_000913	1679610	1679615		0.622107
NC_000913	1679615	1679620		0.613855
NC_000913	1679620	1679625		0.692185
NC_000913	1679625	1679630		0.734542
NC_000913	1679630	1679635		0.838197
NC_000913	1679635	1679640		0.786808
NC_000913	1679640	1679645		0.772178
NC_000913	1679645	1679650		0.675577
NC_000913	1679650	1679655		0.580900
NC_000913	1679655	1679660		0.440822
NC_000913	1679660	1679665		0.449095
NC_000913	1679665	1679670		0.498523
NC_000913	1679670	1679675		0.558976
NC_000913	1679675	1679680		1.048424
NC_000913	1679680	1679685		1.022923
NC_000913	1679685	1679690		1.022590
NC_000913	1679690	1679695		1.490350
NC_000913	1679695	1679700		1.555942
NC_000913	1679700	1679705		1.431411
NC_000913	1679705	1679710		1.539337
NC_000913	1679710	1679715		1.751190
NC_000913	1679715	1679720		1.497631
NC_000913	1679720	1679725		1.435061
NC_000913	1679725	1679730		1.506753
NC_000913	1679730	1679735		1.157548
NC_000913	1679735	1679740		0.839041
NC_000913	1679740	1679745		0.591007
NC_000913	1679745	1679750		0.651942
NC_000913	1679750	1679755		0.788359
NC_000913	1679755	1679760		0.750248
NC_000913	1679760	1679765		0.552872
NC_000913	1679765	1679770		0.760852
NC_000913	1679770	1679775		0.936864
NC_000913	1679775	1679780		0.385318
NC_000913	1679780	1679785		0.329790
NC_000913	1679785	1679790		0.297055
NC_000913	1679790	1679795		0.335172
NC_000913	1679795	1679800		0.312735
NC_000913	1679800	1679805		0.374632
NC_000913	1679805	1679810		0.844618
NC_000913	1679810	1679815		0.861672
NC_000913	1679815	1679820		0.914225
NC_000913	1679820	1679825		0.677714
NC_000913	1679825	1679830		0.635814
NC_000913	1679830	1679835		0.402014
NC_000913	1679835	1679840		0.354429
NC_000913	1679840	1679845		0.358820
NC_000913	1679845	1679850		0.225242
NC_000913	1679850	1679855		0.260152
NC_000913	1679855	1679860		0.290922
NC_000913	1679860	1679865		0.427658
NC_000913	1679865	1679870		0.414804
NC_000913	1679870	1679875		0.467101
NC_000913	1679875	1679880		0.382565
NC_000913	1679880	1679885		0.376392
NC_000913	1679885	1679890		0.340237
NC_000913	1679890	1679895		0.509197
NC_000913	1679895	1679900		0.436257
NC_000913	1679900	1679905		0.330535
NC_000913	1679905	1679910		0.296809
NC_000913	1679910	1679915		0.286630
NC_000913	1679915	1679920		0.273812
NC_000913	1679920	1679925		0.249962
NC_000913	1679925	1679930		0.530952
NC_000913	1679930	1679935		0.453288
NC_000913	1679935	1679940		0.442816
NC_000913	1679940	1679945		0.438297
NC_000913	1679945	1679950		0.279763
NC_000913	1679950	1679955		0.350714
NC_000913	1679955	1679960		0.418449
NC_000913	1679960	1679965		0.319269
NC_000913	1679965	1679970		0.523830
NC_000913	1679970	1679975		0.721480
NC_000913	1679975	1679980		0.663674
NC_000913	1679980	1679985		0.687735
NC_000913	1679985	1679990		0.694217
NC_000913	1679990	1679995		0.734939
NC_000913	1679995	1680000		0.551207
NC_000913	1680000	1680005		0.637243
NC_000913	1680005	1680010		0.603884
NC_000913	1680010	1680015		0.617784
NC_000913	1680015	1680020		0.677923
NC_000913	1680020	1680025		0.937913
NC_000913	1680025	1680030		1.243180
NC_000913	1680030	1680035		1.054146
NC_000913	1680035	1680040		1.051447
NC_000913	1680040	1680045		0.819086
NC_000913	1680045	1680050		0.714513
NC_000913	1680050	1680055		0.605818
NC_000913	1680055	1680060		0.659790
NC_000913	1680060	1680065		0.652193
NC_000913	1680065	1680070		0.517612
NC_000913	1680070	1680075		0.318083
NC_000913	1680075	1680080		0.340704
NC_000913	1680080	1680085		0.674184
NC_000913	1680085	1680090		0.867239
NC_000913	1680090	1680095		0.281965
NC_000913	1680095	1680100		0.201929
NC_000913	1680100	1680105		0.236287
NC_000913	1680105	1680110		0.211022
NC_000913	1680110	1680115		0.324140
NC_000913	1680115	1680120		0.338757
NC_000913	1680120	1680125		0.295372
NC_000913	1680125	1680130		0.363306
NC_000913	1680130	1680135		0.458750
NC_000913	1680135	1680140		0.365072
NC_000913	1680140	1680145		0.518517
NC_000913	1680145	1680150		0.572774
NC_000913	1680150	1680155		0.593311
NC_000913	1680155	1680160		0.877564
NC_000913	1680160	1680165		0.640644
NC_000913	1680165	1680170		0.734580
NC_000913	1680170	1680175		1.056176
NC_000913	1680175	1680180		1.047705
NC_000913	1680180	1680185		1.258238
NC_000913	1680185	1680190		0.910571
NC_000913	1680190	1680195		0.777587
NC_000913	1680195	1680200		0.773289
NC_000913	1680200	1680205		0.533845
NC_000913	1680205	1680210		0.449159
NC_000913	1680210	1680215		0.520823
NC_000913	1680215	1680220		0.601883
NC_000913	1680220	1680225		0.670046
NC_000913	1680225	1680230		0.762439
NC_000913	1680230	1680235		0.823383
NC_000913	1680235	1680240		0.564283
NC_000913	1680240	1680245		0.483625
NC_000913	1680245	1680250		0.497991
NC_000913	1680250	1680255		0.437023
NC_000913	1680255	1680260		0.320280
NC_000913	1680260	1680265		0.196260
NC_000913	1680265	1680270		0.187087
NC_000913	1680270	1680275		0.196827
NC_000913	1680275	1680280		0.302739
NC_000913	1680280	1680285		0.319505
NC_000913	1680285	1680290		0.441552
NC_000913	1680290	1680295		0.681339
NC_000913	1680295	1680300		0.684906
NC_000913	1680300	1680305		0.785718
NC_000913	1680305	1680310		0.885357
NC_000913	1680310	1680315		0.732260
NC_000913	1680315	1680320		0.771958
NC_000913	1680320	1680325		0.690703
NC_000913	1680325	1680330		0.750622
NC_000913	1680330	1680335		0.625491
NC_000913	1680335	1680340		0.645165
NC_000913	1680340	1680345		0.631575
NC_000913	1680345	1680350		0.751257
NC_000913	1680350	1680355		0.714971
NC_000913	1680355	1680360		0.603897
NC_000913	1680360	1680365		0.615142
NC_000913	1680365	1680370		0.496823
NC_000913	1680370	1680375		0.442875
NC_000913	1680375	1680380		0.684552
NC_000913	1680380	1680385		0.540269
NC_000913	1680385	1680390		0.529828
NC_000913	1680390	1680395		0.532571
NC_000913	1680395	1680400		0.492788
NC_000913	1680400	1680405		0.584894
NC_000913	1680405	1680410		1.010801
NC_000913	1680410	1680415		0.842585
NC_000913	1680415	1680420		0.762932
NC_000913	1680420	1680425		0.719849
NC_000913	1680425	1680430		0.510380
NC_000913	1680430	1680435		0.486576
NC_000913	1680435	1680440		0.432384
NC_000913	1680440	1680445		0.419451
NC_000913	1680445	1680450		0.470547
NC_000913	1680450	1680455		0.344767
NC_000913	1680455	1680460		0.341153
NC_000913	1680460	1680465		0.362809
NC_000913	1680465	1680470		0.245215
NC_000913	1680470	1680475		0.337069
NC_000913	1680475	1680480		0.318840
NC_000913	1680480	1680485		0.344592
NC_000913	1680485	1680490		0.348787
NC_000913	1680490	1680495		0.381204
NC_000913	1680495	1680500		0.660785
NC_000913	1680500	1680505		0.769231
NC_000913	1680505	1680510		1.151805
NC_000913	1680510	1680515		0.688648
NC_000913	1680515	1680520		0.706236
NC_000913	1680520	1680525		0.652551
NC_000913	1680525	1680530		0.725908
NC_000913	1680530	1680535		0.541560
NC_000913	1680535	1680540		0.478803
NC_000913	1680540	1680545		0.539238
NC_000913	1680545	1680550		0.571537
NC_000913	1680550	1680555		0.594806
NC_000913	1680555	1680560		0.506407
NC_000913	1680560	1680565		0.648160
NC_000913	1680565	1680570		0.997914
NC_000913	1680570	1680575		0.726293
NC_000913	1680575	1680580		0.641133
NC_000913	1680580	1680585		0.684141
NC_000913	1680585	1680590		0.671515
NC_000913	1680590	1680595		0.633687
NC_000913	1680595	1680600		0.658976
NC_000913	1680600	1680605		0.882518
NC_000913	1680605	1680610		0.612263
NC_000913	1680610	1680615		0.774040
NC_000913	1680615	1680620		1.041397
NC_000913	1680620	1680625		0.764417
NC_000913	1680625	1680630		0.724988
NC_000913	1680630	1680635		0.699889
NC_000913	1680635	1680640		0.724346
NC_000913	1680640	1680645		0.657335
NC_000913	1680645	1680650		0.660337
NC_000913	1680650	1680655		0.755078
NC_000913	1680655	1680660		0.614872
NC_000913	1680660	1680665		0.535207
NC_000913	1680665	1680670		0.338383
NC_000913	1680670	1680675		0.378672
NC_000913	1680675	1680680		0.310385
NC_000913	1680680	1680685		0.269438
NC_000913	1680685	1680690		0.272726
NC_000913	1680690	1680695		0.150781
NC_000913	1680695	1680700		0.162393
NC_000913	1680700	1680705		0.141709
NC_000913	1680705	1680710		0.119129
NC_000913	1680710	1680715		0.085430
NC_000913	1680715	1680720		0.073720
NC_000913	1680720	1680725		0.057029
NC_000913	1680725	1680730		0.037347
NC_000913	1680730	1680735		0.037105
NC_000913	1680735	1680740		0.032939
NC_000913	1680740	1680745		0.039891
NC_000913	1680745	1680750		0.032665
NC_000913	1680750	1680755		0.036757
NC_000913	1680755	1680760		0.042759
NC_000913	1680760	1680765		0.047517
NC_000913	1680765	1680770		0.055338
NC_000913	1680770	1680775		0.061127
NC_000913	1680775	1680780		0.114226
NC_000913	1680780	1680785		0.162982
NC_000913	1680785	1680790		0.261773
NC_000913	1680790	1680795		0.816664
NC_000913	1680795	1680800		0.989765
NC_000913	1680800	1680805		1.179102
NC_000913	1680805	1680810		1.300197
NC_000913	1680810	1680815		1.219255
NC_000913	1680815	1680820		1.227379
NC_000913	1680820	1680825		1.230319
NC_000913	1680825	1680830		1.131310
NC_000913	1680830	1680835		1.225762
NC_000913	1680835	1680840		1.273427
NC_000913	1680840	1680845		1.181868
NC_000913	1680845	1680850		1.463112
NC_000913	1680850	1680855		1.633947
NC_000913	1680855	1680860		2.278463
NC_000913	1680860	1680865		1.632148
NC_000913	1680865	1680870		2.011498
NC_000913	1680870	1680875		2.005915
NC_000913	1680875	1680880		1.979023
NC_000913	1680880	1680885		2.070975
NC_000913	1680885	1680890		1.939816
NC_000913	1680890	1680895		1.817965
NC_000913	1680895	1680900		1.762532
NC_000913	1680900	1680905		1.401480
NC_000913	1680905	1680910		0.416317
NC_000913	1680910	1680915		0.345122
NC_000913	1680915	1680920		0.261785
NC_000913	1680920	1680925		0.245791
NC_000913	1680925	1680930		0.229086
NC_000913	1680930	1680935		0.233815
NC_000913	1680935	1680940		0.590957
NC_000913	1680940	1680945		0.397727
NC_000913	1680945	1680950		0.596885
NC_000913	1680950	1680955		0.728762
NC_000913	1680955	1680960		0.646345
NC_000913	1680960	1680965		0.537931
NC_000913	1680965	1680970		0.232070
NC_000913	1680970	1680975		0.252261
NC_000913	1680975	1680980		0.222344
NC_000913	1680980	1680985		0.388205
NC_000913	1680985	1680990		0.573785
NC_000913	1680990	1680995		0.584001
NC_000913	1680995	1681000		0.582197
NC_000913	1681000	1681005		0.820974
NC_000913	1681005	1681010		0.776176
NC_000913	1681010	1681015		0.432732
NC_000913	1681015	1681020		0.347007
NC_000913	1681020	1681025		0.240557
NC_000913	1681025	1681030		0.202832
NC_000913	1681030	1681035		0.168317
NC_000913	1681035	1681040		0.176309
NC_000913	1681040	1681045		0.140652
NC_000913	1681045	1681050		0.173850
NC_000913	1681050	1681055		0.229179
NC_000913	1681055	1681060		0.289471
NC_000913	1681060	1681065		0.607146
NC_000913	1681065	1681070		0.556558
NC_000913	1681070	1681075		0.663514
NC_000913	1681075	1681080		0.673862
NC_000913	1681080	1681085		0.871295
NC_000913	1681085	1681090		0.892832
NC_000913	1681090	1681095		0.765728
NC_000913	1681095	1681100		1.300713
NC_000913	1681100	1681105		1.301175
NC_000913	1681105	1681110		1.199821
NC_000913	1681110	1681115		1.739883
NC_000913	1681115	1681120		2.333038
NC_000913	1681120	1681125		2.110976
NC_000913	1681125	1681130		1.502228
NC_000913	1681130	1681135		1.454531
NC_000913	1681135	1681140		1.409444
NC_000913	1681140	1681145		0.284714
NC_000913	1681145	1681150		0.173763
NC_000913	1681150	1681155		0.138595
NC_000913	1681155	1681160		0.117136
NC_000913	1681160	1681165		0.103171
NC_000913	1681165	1681170		0.110156
NC_000913	1681170	1681175		0.061931
NC_000913	1681175	1681180		0.103148
NC_000913	1681180	1681185		0.154134
NC_000913	1681185	1681190		0.118576
NC_000913	1681190	1681195		0.206116
NC_000913	1681195	1681200		0.259190
NC_000913	1681200	1681205		0.247051
NC_000913	1681205	1681210		0.298007
NC_000913	1681210	1681215		0.332018
NC_000913	1681215	1681220		0.412917
NC_000913	1681220	1681225		0.568823
NC_000913	1681225	1681230		0.712406
NC_000913	1681230	1681235		0.535736
NC_000913	1681235	1681240		0.469626
NC_000913	1681240	1681245		0.366163
NC_000913	1681245	1681250		0.340263
NC_000913	1681250	1681255		0.260028
NC_000913	1681255	1681260		0.275705
NC_000913	1681260	1681265		0.247909
NC_000913	1681265	1681270		0.212582
NC_000913	1681270	1681275		0.193091
NC_000913	1681275	1681280		0.218716
NC_000913	1681280	1681285		0.271874
NC_000913	1681285	1681290		0.288808
NC_000913	1681290	1681295		0.372100
NC_000913	1681295	1681300		0.822109
NC_000913	1681300	1681305		0.721958
NC_000913	1681305	1681310		1.091358
NC_000913	1681310	1681315		1.505765
NC_000913	1681315	1681320		1.321849
NC_000913	1681320	1681325		1.501957
NC_000913	1681325	1681330		0.976408
NC_000913	1681330	1681335		0.768836
NC_000913	1681335	1681340		0.575301
NC_000913	1681340	1681345		0.454856
NC_000913	1681345	1681350		0.439219
NC_000913	1681350	1681355		0.428211
NC_000913	1681355	1681360		0.474570
NC_000913	1681360	1681365		0.534406
NC_000913	1681365	1681370		0.564224
NC_000913	1681370	1681375		0.694834
NC_000913	1681375	1681380		1.214004
NC_000913	1681380	1681385		1.347186
NC_000913	1681385	1681390		1.309316
NC_000913	1681390	1681395		1.406668
NC_000913	1681395	1681400		0.970951
NC_000913	1681400	1681405		0.911761
NC_000913	1681405	1681410		0.891154
NC_000913	1681410	1681415		0.868736
NC_000913	1681415	1681420		0.752236
NC_000913	1681420	1681425		0.964229
NC_000913	1681425	1681430		0.351815
NC_000913	1681430	1681435		0.470824
NC_000913	1681435	1681440		0.411933
NC_000913	1681440	1681445		0.421985
NC_000913	1681445	1681450		0.390381
NC_000913	1681450	1681455		0.365121
NC_000913	1681455	1681460		0.587559
NC_000913	1681460	1681465		0.311797
NC_000913	1681465	1681470		0.194694
NC_000913	1681470	1681475		0.192879
NC_000913	1681475	1681480		0.132204
NC_000913	1681480	1681485		0.126275
NC_000913	1681485	1681490		0.127960
NC_000913	1681490	1681495		0.203854
NC_000913	1681495	1681500		0.317936
NC_000913	1681500	1681505		0.354899
NC_000913	1681505	1681510		0.761632
NC_000913	1681510	1681515		1.091270
NC_000913	1681515	1681520		1.011820
NC_000913	1681520	1681525		0.986561
NC_000913	1681525	1681530		1.850796
NC_000913	1681530	1681535		1.105472
NC_000913	1681535	1681540		1.697201
NC_000913	1681540	1681545		1.518982
NC_000913	1681545	1681550		0.941938
NC_000913	1681550	1681555		0.805337
NC_000913	1681555	1681560		0.542264
NC_000913	1681560	1681565		0.512816
NC_000913	1681565	1681570		0.418661
NC_000913	1681570	1681575		0.405948
NC_000913	1681575	1681580		0.494968
NC_000913	1681580	1681585		0.155085
NC_000913	1681585	1681590		0.246377
NC_000913	1681590	1681595		0.131089
NC_000913	1681595	1681600		0.086766
NC_000913	1681600	1681605		0.078488
NC_000913	1681605	1681610		0.088746
NC_000913	1681610	1681615		0.126434
NC_000913	1681615	1681620		0.248410
NC_000913	1681620	1681625		0.262898
NC_000913	1681625	1681630		0.188203
NC_000913	1681630	1681635		0.378021
NC_000913	1681635	1681640		0.302092
NC_000913	1681640	1681645		0.134757
NC_000913	1681645	1681650		0.078172
NC_000913	1681650	1681655		0.110683
NC_000913	1681655	1681660		0.082776
NC_000913	1681660	1681665		0.102909
NC_000913	1681665	1681670		0.107304
NC_000913	1681670	1681675		0.155158
NC_000913	1681675	1681680		0.207147
NC_000913	1681680	1681685		0.268056
NC_000913	1681685	1681690		0.376094
NC_000913	1681690	1681695		0.549520
NC_000913	1681695	1681700		0.968400
NC_000913	1681700	1681705		1.980978
NC_000913	1681705	1681710		2.132634
NC_000913	1681710	1681715		2.223819
NC_000913	1681715	1681720		3.856196
NC_000913	1681720	1681725		3.507553
NC_000913	1681725	1681730		1.801721
NC_000913	1681730	1681735		1.400291
NC_000913	1681735	1681740		1.036338
NC_000913	1681740	1681745		0.749124
NC_000913	1681745	1681750		0.688031
NC_000913	1681750	1681755		0.607525
NC_000913	1681755	1681760		0.428015
NC_000913	1681760	1681765		0.360854
NC_000913	1681765	1681770		0.402581
NC_000913	1681770	1681775		0.436878
NC_000913	1681775	1681780		0.460216
NC_000913	1681780	1681785		0.380329
NC_000913	1681785	1681790		0.668401
NC_000913	1681790	1681795		0.760624
NC_000913	1681795	1681800		0.597577
NC_000913	1681800	1681805		0.671305
NC_000913	1681805	1681810		0.666874
NC_000913	1681810	1681815		0.961131
NC_000913	1681815	1681820		1.078856
NC_000913	1681820	1681825		1.033375
NC_000913	1681825	1681830		0.926895
NC_000913	1681830	1681835		0.879003
NC_000913	1681835	1681840		1.040194
NC_000913	1681840	1681845		0.712518
NC_000913	1681845	1681850		0.511585
NC_000913	1681850	1681855		0.507868
NC_000913	1681855	1681860		0.421752
NC_000913	1681860	1681865		0.357372
NC_000913	1681865	1681870		0.296903
NC_000913	1681870	1681875		0.289101
NC_000913	1681875	1681880		0.287418
NC_000913	1681880	1681885		0.284050
NC_000913	1681885	1681890		0.213490
NC_000913	1681890	1681895		0.221420
NC_000913	1681895	1681900		0.360634
NC_000913	1681900	1681905		0.527086
NC_000913	1681905	1681910		0.279450
NC_000913	1681910	1681915		0.425050
NC_000913	1681915	1681920		0.148374
NC_000913	1681920	1681925		0.099150
NC_000913	1681925	1681930		0.098265
NC_000913	1681930	1681935		0.091727
NC_000913	1681935	1681940		0.069516
NC_000913	1681940	1681945		0.108197
NC_000913	1681945	1681950		0.080550
NC_000913	1681950	1681955		0.021608
NC_000913	1681955	1681960		0.014971
NC_000913	1681960	1681965		0.013038
NC_000913	1681965	1681970		0.005227
NC_000913	1681970	1681975		0.010134
NC_000913	1681975	1681980		0.008056
NC_000913	1681980	1681985		0.006492
NC_000913	1681985	1681990		0.001171
NC_000913	1681990	1681995		0.002327
NC_000913	1681995	1682000		0.002508
NC_000913	1682000	1682005		0.003110
NC_000913	1682005	1682010		0.003657
NC_000913	1682010	1682015		0.004469
NC_000913	1682015	1682020		0.007200
NC_000913	1682020	1682025		0.012804
NC_000913	1682025	1682030		0.014545
NC_000913	1682030	1682035		0.020903
NC_000913	1682035	1682040		0.042453
NC_000913	1682040	1682045		0.076459
NC_000913	1682045	1682050		0.170377
NC_000913	1682050	1682055		0.229200
NC_000913	1682055	1682060		0.314175
NC_000913	1682060	1682065		0.357400
NC_000913	1682065	1682070		0.392147
NC_000913	1682070	1682075		0.453369
NC_000913	1682075	1682080		0.421339
NC_000913	1682080	1682085		0.534174
NC_000913	1682085	1682090		0.537185
NC_000913	1682090	1682095		0.636111
NC_000913	1682095	1682100		0.411850
NC_000913	1682100	1682105		0.293920
NC_000913	1682105	1682110		0.124531
NC_000913	1682110	1682115		0.070462
NC_000913	1682115	1682120		0.046905
NC_000913	1682120	1682125		0.041307
NC_000913	1682125	1682130		0.032551
NC_000913	1682130	1682135		0.020781
NC_000913	1682135	1682140		0.019239
NC_000913	1682140	1682145		0.045063
NC_000913	1682145	1682150		0.054731
NC_000913	1682150	1682155		0.049188
NC_000913	1682155	1682160		0.054000
NC_000913	1682160	1682165		0.013062
NC_000913	1682165	1682170		0.035979
NC_000913	1682170	1682175		0.046261
NC_000913	1682175	1682180		0.067857
NC_000913	1682180	1682185		0.064859
NC_000913	1682185	1682190		0.062698
NC_000913	1682190	1682195		0.041103
NC_000913	1682195	1682200		0.044956
NC_000913	1682200	1682205		0.035286
NC_000913	1682205	1682210		0.057216
NC_000913	1682210	1682215		0.067875
NC_000913	1682215	1682220		0.071547
NC_000913	1682220	1682225		0.054241
NC_000913	1682225	1682230		0.060946
NC_000913	1682230	1682235		0.089899
NC_000913	1682235	1682240		0.151951
NC_000913	1682240	1682245		0.120911
NC_000913	1682245	1682250		0.073661
NC_000913	1682250	1682255		0.060693
NC_000913	1682255	1682260		0.072224
NC_000913	1682260	1682265		0.073138
NC_000913	1682265	1682270		0.075313
NC_000913	1682270	1682275		0.089070
NC_000913	1682275	1682280		0.074841
NC_000913	1682280	1682285		0.114931
NC_000913	1682285	1682290		0.127131
NC_000913	1682290	1682295		0.100590
NC_000913	1682295	1682300		0.115385
NC_000913	1682300	1682305		0.208872
NC_000913	1682305	1682310		0.238024
NC_000913	1682310	1682315		0.417479
NC_000913	1682315	1682320		0.670131
NC_000913	1682320	1682325		0.351188
NC_000913	1682325	1682330		0.374412
NC_000913	1682330	1682335		0.303381
NC_000913	1682335	1682340		0.320448
NC_000913	1682340	1682345		0.301901
NC_000913	1682345	1682350		0.408866
NC_000913	1682350	1682355		0.369502
NC_000913	1682355	1682360		0.498365
NC_000913	1682360	1682365		0.459818
NC_000913	1682365	1682370		0.430426
NC_000913	1682370	1682375		0.365501
NC_000913	1682375	1682380		0.377317
NC_000913	1682380	1682385		0.628163
NC_000913	1682385	1682390		0.879572
NC_000913	1682390	1682395		1.070917
NC_000913	1682395	1682400		1.580475
NC_000913	1682400	1682405		1.477054
NC_000913	1682405	1682410		1.367307
NC_000913	1682410	1682415		1.759173
NC_000913	1682415	1682420		0.445113
NC_000913	1682420	1682425		0.474237
NC_000913	1682425	1682430		0.260435
NC_000913	1682430	1682435		0.177443
NC_000913	1682435	1682440		0.149425
NC_000913	1682440	1682445		0.138187
NC_000913	1682445	1682450		0.152880
NC_000913	1682450	1682455		0.266540
NC_000913	1682455	1682460		0.177151
NC_000913	1682460	1682465		0.120610
NC_000913	1682465	1682470		0.096563
NC_000913	1682470	1682475		0.101151
NC_000913	1682475	1682480		0.081972
NC_000913	1682480	1682485		0.076303
NC_000913	1682485	1682490		0.114499
NC_000913	1682490	1682495		0.200881
NC_000913	1682495	1682500		0.315149
NC_000913	1682500	1682505		0.225063
NC_000913	1682505	1682510		0.169820
NC_000913	1682510	1682515		0.203205
NC_000913	1682515	1682520		0.234817
NC_000913	1682520	1682525		0.240844
NC_000913	1682525	1682530		0.268123
NC_000913	1682530	1682535		0.242173
NC_000913	1682535	1682540		0.228262
NC_000913	1682540	1682545		0.216582
NC_000913	1682545	1682550		0.284923
NC_000913	1682550	1682555		0.318499
NC_000913	1682555	1682560		0.263581
NC_000913	1682560	1682565		0.359265
NC_000913	1682565	1682570		0.337141
NC_000913	1682570	1682575		0.333538
NC_000913	1682575	1682580		0.319965
NC_000913	1682580	1682585		0.407058
NC_000913	1682585	1682590		0.676184
NC_000913	1682590	1682595		0.768705
NC_000913	1682595	1682600		0.921796
NC_000913	1682600	1682605		0.674274
NC_000913	1682605	1682610		0.599460
NC_000913	1682610	1682615		0.632993
NC_000913	1682615	1682620		0.594364
NC_000913	1682620	1682625		0.542960
NC_000913	1682625	1682630		0.592788
NC_000913	1682630	1682635		0.581851
NC_000913	1682635	1682640		0.375208
NC_000913	1682640	1682645		0.430852
NC_000913	1682645	1682650		0.444078
NC_000913	1682650	1682655		0.601568
NC_000913	1682655	1682660		0.399828
NC_000913	1682660	1682665		0.418074
NC_000913	1682665	1682670		0.387392
NC_000913	1682670	1682675		0.181200
NC_000913	1682675	1682680		0.207569
NC_000913	1682680	1682685		0.701335
NC_000913	1682685	1682690		0.712550
NC_000913	1682690	1682695		0.551159
NC_000913	1682695	1682700		0.528043
NC_000913	1682700	1682705		0.775803
NC_000913	1682705	1682710		0.813939
NC_000913	1682710	1682715		0.812533
NC_000913	1682715	1682720		1.245543
NC_000913	1682720	1682725		1.004596
NC_000913	1682725	1682730		0.945825
NC_000913	1682730	1682735		0.904023
NC_000913	1682735	1682740		0.968801
NC_000913	1682740	1682745		0.818783
NC_000913	1682745	1682750		0.220991
NC_000913	1682750	1682755		0.177611
NC_000913	1682755	1682760		0.124551
NC_000913	1682760	1682765		0.085211
NC_000913	1682765	1682770		0.087688
NC_000913	1682770	1682775		0.101545
NC_000913	1682775	1682780		0.142345
NC_000913	1682780	1682785		0.153310
NC_000913	1682785	1682790		0.133545
NC_000913	1682790	1682795		0.103485
NC_000913	1682795	1682800		0.123641
NC_000913	1682800	1682805		0.080650
NC_000913	1682805	1682810		0.144330
NC_000913	1682810	1682815		0.174694
NC_000913	1682815	1682820		0.151241
NC_000913	1682820	1682825		0.174945
NC_000913	1682825	1682830		0.710296
NC_000913	1682830	1682835		0.307122
NC_000913	1682835	1682840		0.251669
NC_000913	1682840	1682845		0.235693
NC_000913	1682845	1682850		0.229702
NC_000913	1682850	1682855		0.184704
NC_000913	1682855	1682860		0.246187
NC_000913	1682860	1682865		0.234790
NC_000913	1682865	1682870		0.265541
NC_000913	1682870	1682875		0.351027
NC_000913	1682875	1682880		0.885520
NC_000913	1682880	1682885		0.757943
NC_000913	1682885	1682890		0.686651
NC_000913	1682890	1682895		0.654445
NC_000913	1682895	1682900		0.784486
NC_000913	1682900	1682905		0.688040
NC_000913	1682905	1682910		0.724787
NC_000913	1682910	1682915		0.569627
NC_000913	1682915	1682920		0.564776
NC_000913	1682920	1682925		0.552303
NC_000913	1682925	1682930		0.746964
NC_000913	1682930	1682935		0.818885
NC_000913	1682935	1682940		0.883146
NC_000913	1682940	1682945		0.694900
NC_000913	1682945	1682950		0.549493
NC_000913	1682950	1682955		0.534500
NC_000913	1682955	1682960		0.502964
NC_000913	1682960	1682965		0.344175
NC_000913	1682965	1682970		0.340011
NC_000913	1682970	1682975		0.423198
NC_000913	1682975	1682980		0.406513
NC_000913	1682980	1682985		0.441267
NC_000913	1682985	1682990		0.451786
NC_000913	1682990	1682995		0.513289
NC_000913	1682995	1683000		0.614685
NC_000913	1683000	1683005		0.637438
NC_000913	1683005	1683010		0.548147
NC_000913	1683010	1683015		0.580925
NC_000913	1683015	1683020		0.545322
NC_000913	1683020	1683025		0.584935
NC_000913	1683025	1683030		0.517956
NC_000913	1683030	1683035		0.628015
NC_000913	1683035	1683040		0.702303
NC_000913	1683040	1683045		1.145783
NC_000913	1683045	1683050		1.324894
NC_000913	1683050	1683055		1.725782
NC_000913	1683055	1683060		2.325846
NC_000913	1683060	1683065		2.550097
NC_000913	1683065	1683070		2.634851
NC_000913	1683070	1683075		3.038757
NC_000913	1683075	1683080		3.189644
NC_000913	1683080	1683085		3.716738
NC_000913	1683085	1683090		3.900838
NC_000913	1683090	1683095		4.346294
NC_000913	1683095	1683100		3.351277
NC_000913	1683100	1683105		2.239248
NC_000913	1683105	1683110		1.648593
NC_000913	1683110	1683115		1.168371
NC_000913	1683115	1683120		0.778723
NC_000913	1683120	1683125		0.769990
NC_000913	1683125	1683130		0.797421
NC_000913	1683130	1683135		0.668215
NC_000913	1683135	1683140		1.248491
NC_000913	1683140	1683145		1.211990
NC_000913	1683145	1683150		1.654564
NC_000913	1683150	1683155		1.449214
NC_000913	1683155	1683160		0.959649
NC_000913	1683160	1683165		0.798277
NC_000913	1683165	1683170		0.610538
NC_000913	1683170	1683175		0.691424
NC_000913	1683175	1683180		0.744013
NC_000913	1683180	1683185		0.876982
NC_000913	1683185	1683190		0.948674
NC_000913	1683190	1683195		0.971799
NC_000913	1683195	1683200		1.029518
NC_000913	1683200	1683205		1.047995
NC_000913	1683205	1683210		0.634482
NC_000913	1683210	1683215		0.573328
NC_000913	1683215	1683220		0.539975
NC_000913	1683220	1683225		0.291089
NC_000913	1683225	1683230		0.267704
NC_000913	1683230	1683235		0.218466
NC_000913	1683235	1683240		0.181998
NC_000913	1683240	1683245		0.168053
NC_000913	1683245	1683250		0.239982
NC_000913	1683250	1683255		0.308707
NC_000913	1683255	1683260		0.385934
NC_000913	1683260	1683265		0.571170
NC_000913	1683265	1683270		0.784304
NC_000913	1683270	1683275		1.097528
NC_000913	1683275	1683280		0.892747
NC_000913	1683280	1683285		0.557360
NC_000913	1683285	1683290		0.822400
NC_000913	1683290	1683295		1.217655
NC_000913	1683295	1683300		1.038639
NC_000913	1683300	1683305		1.297443
NC_000913	1683305	1683310		1.286973
NC_000913	1683310	1683315		1.507381
NC_000913	1683315	1683320		1.543128
NC_000913	1683320	1683325		1.200433
NC_000913	1683325	1683330		1.108827
NC_000913	1683330	1683335		1.163000
NC_000913	1683335	1683340		1.028937
NC_000913	1683340	1683345		0.893458
NC_000913	1683345	1683350		0.672055
NC_000913	1683350	1683355		0.489616
NC_000913	1683355	1683360		0.402533
NC_000913	1683360	1683365		0.403014
NC_000913	1683365	1683370		0.370906
NC_000913	1683370	1683375		0.366017
NC_000913	1683375	1683380		0.055419
NC_000913	1683380	1683385		0.047673
NC_000913	1683385	1683390		0.040429
NC_000913	1683390	1683395		0.047587
NC_000913	1683395	1683400		0.046228
NC_000913	1683400	1683405		0.041194
NC_000913	1683405	1683410		0.056438
NC_000913	1683410	1683415		0.099922
NC_000913	1683415	1683420		0.132364
NC_000913	1683420	1683425		0.226906
NC_000913	1683425	1683430		0.398600
NC_000913	1683430	1683435		0.103538
NC_000913	1683435	1683440		0.144509
NC_000913	1683440	1683445		0.282539
NC_000913	1683445	1683450		0.267397
NC_000913	1683450	1683455		0.281746
NC_000913	1683455	1683460		0.406320
NC_000913	1683460	1683465		0.547288
NC_000913	1683465	1683470		0.691823
NC_000913	1683470	1683475		0.901517
NC_000913	1683475	1683480		1.445310
NC_000913	1683480	1683485		1.587736
NC_000913	1683485	1683490		1.647557
NC_000913	1683490	1683495		1.874310
NC_000913	1683495	1683500		2.220676
NC_000913	1683500	1683505		2.179022
NC_000913	1683505	1683510		1.938485
NC_000913	1683510	1683515		1.765619
NC_000913	1683515	1683520		1.734479
NC_000913	1683520	1683525		1.701409
NC_000913	1683525	1683530		1.108211
NC_000913	1683530	1683535		0.868831
NC_000913	1683535	1683540		0.778320
NC_000913	1683540	1683545		0.502155
NC_000913	1683545	1683550		0.435163
NC_000913	1683550	1683555		0.374078
NC_000913	1683555	1683560		0.355219
NC_000913	1683560	1683565		0.298213
NC_000913	1683565	1683570		0.459166
NC_000913	1683570	1683575		0.472747
NC_000913	1683575	1683580		0.876438
NC_000913	1683580	1683585		0.666552
NC_000913	1683585	1683590		0.890542
NC_000913	1683590	1683595		0.391176
NC_000913	1683595	1683600		0.312745
NC_000913	1683600	1683605		0.061288
NC_000913	1683605	1683610		0.051555
NC_000913	1683610	1683615		0.049865
NC_000913	1683615	1683620		0.042952
NC_000913	1683620	1683625		0.054528
NC_000913	1683625	1683630		0.322341
NC_000913	1683630	1683635		0.294803
NC_000913	1683635	1683640		0.481249
NC_000913	1683640	1683645		0.138636
NC_000913	1683645	1683650		0.058819
NC_000913	1683650	1683655		0.114207
NC_000913	1683655	1683660		0.056720
NC_000913	1683660	1683665		0.056478
NC_000913	1683665	1683670		0.055987
NC_000913	1683670	1683675		0.068443
NC_000913	1683675	1683680		0.109856
NC_000913	1683680	1683685		0.098835
NC_000913	1683685	1683690		0.163441
NC_000913	1683690	1683695		0.174420
NC_000913	1683695	1683700		0.176718
NC_000913	1683700	1683705		0.164244
NC_000913	1683705	1683710		0.260432
NC_000913	1683710	1683715		0.607561
NC_000913	1683715	1683720		0.504243
NC_000913	1683720	1683725		0.454814
NC_000913	1683725	1683730		0.379454
NC_000913	1683730	1683735		0.408386
NC_000913	1683735	1683740		0.517356
NC_000913	1683740	1683745		0.557535
NC_000913	1683745	1683750		0.759063
NC_000913	1683750	1683755		0.759567
NC_000913	1683755	1683760		1.434222
NC_000913	1683760	1683765		1.438199
NC_000913	1683765	1683770		1.587881
NC_000913	1683770	1683775		1.208030
NC_000913	1683775	1683780		1.131375
NC_000913	1683780	1683785		0.849802
NC_000913	1683785	1683790		0.712825
NC_000913	1683790	1683795		0.482397
NC_000913	1683795	1683800		0.298275
NC_000913	1683800	1683805		0.244660
NC_000913	1683805	1683810		0.239124
NC_000913	1683810	1683815		0.273701
NC_000913	1683815	1683820		0.292471
NC_000913	1683820	1683825		0.293442
NC_000913	1683825	1683830		0.284947
NC_000913	1683830	1683835		0.321034
NC_000913	1683835	1683840		0.310821
NC_000913	1683840	1683845		0.268033
NC_000913	1683845	1683850		0.372263
NC_000913	1683850	1683855		0.332896
NC_000913	1683855	1683860		0.390779
NC_000913	1683860	1683865		0.454361
NC_000913	1683865	1683870		1.128056
NC_000913	1683870	1683875		1.247447
NC_000913	1683875	1683880		1.029056
NC_000913	1683880	1683885		0.996482
NC_000913	1683885	1683890		0.727715
NC_000913	1683890	1683895		0.571961
NC_000913	1683895	1683900		0.358135
NC_000913	1683900	1683905		0.300244
NC_000913	1683905	1683910		0.252901
NC_000913	1683910	1683915		0.252881
NC_000913	1683915	1683920		0.265426
NC_000913	1683920	1683925		0.267570
NC_000913	1683925	1683930		0.418852
NC_000913	1683930	1683935		0.457313
NC_000913	1683935	1683940		0.656643
NC_000913	1683940	1683945		0.309537
NC_000913	1683945	1683950		0.215496
NC_000913	1683950	1683955		0.132712
NC_000913	1683955	1683960		0.072627
NC_000913	1683960	1683965		0.052383
NC_000913	1683965	1683970		0.073877
NC_000913	1683970	1683975		0.087100
NC_000913	1683975	1683980		0.106059
NC_000913	1683980	1683985		0.253749
NC_000913	1683985	1683990		0.660188
NC_000913	1683990	1683995		0.785622
NC_000913	1683995	1684000		0.963895
NC_000913	1684000	1684005		1.471978
NC_000913	1684005	1684010		1.543956
NC_000913	1684010	1684015		1.426195
NC_000913	1684015	1684020		1.374253
NC_000913	1684020	1684025		1.383558
NC_000913	1684025	1684030		1.021458
NC_000913	1684030	1684035		1.084553
NC_000913	1684035	1684040		1.066809
NC_000913	1684040	1684045		1.024466
NC_000913	1684045	1684050		1.062572
NC_000913	1684050	1684055		1.093329
NC_000913	1684055	1684060		0.896750
NC_000913	1684060	1684065		0.968077
NC_000913	1684065	1684070		1.082138
NC_000913	1684070	1684075		0.918412
NC_000913	1684075	1684080		0.968206
NC_000913	1684080	1684085		1.055154
NC_000913	1684085	1684090		1.081239
NC_000913	1684090	1684095		1.204823
NC_000913	1684095	1684100		1.072481
NC_000913	1684100	1684105		1.083980
NC_000913	1684105	1684110		0.874032
NC_000913	1684110	1684115		0.662407
NC_000913	1684115	1684120		0.694616
NC_000913	1684120	1684125		0.558510
NC_000913	1684125	1684130		0.551234
NC_000913	1684130	1684135		0.517303
NC_000913	1684135	1684140		0.449401
NC_000913	1684140	1684145		0.537460
NC_000913	1684145	1684150		0.522638
NC_000913	1684150	1684155		0.624780
NC_000913	1684155	1684160		0.659691
NC_000913	1684160	1684165		0.361768
NC_000913	1684165	1684170		0.085436
NC_000913	1684170	1684175		0.079803
NC_000913	1684175	1684180		0.079068
NC_000913	1684180	1684185		0.065094
NC_000913	1684185	1684190		0.080289
NC_000913	1684190	1684195		0.080279
NC_000913	1684195	1684200		0.101662
NC_000913	1684200	1684205		0.122419
NC_000913	1684205	1684210		0.144300
NC_000913	1684210	1684215		0.213761
NC_000913	1684215	1684220		0.271898
NC_000913	1684220	1684225		0.357929
NC_000913	1684225	1684230		0.306112
NC_000913	1684230	1684235		0.568696
NC_000913	1684235	1684240		0.587193
NC_000913	1684240	1684245		0.615871
NC_000913	1684245	1684250		0.409420
NC_000913	1684250	1684255		0.472519
NC_000913	1684255	1684260		0.418977
NC_000913	1684260	1684265		0.227538
NC_000913	1684265	1684270		0.171997
NC_000913	1684270	1684275		0.141637
NC_000913	1684275	1684280		0.201867
NC_000913	1684280	1684285		0.199114
NC_000913	1684285	1684290		0.186168
NC_000913	1684290	1684295		0.372906
NC_000913	1684295	1684300		0.356930
NC_000913	1684300	1684305		0.406593
NC_000913	1684305	1684310		0.495032
NC_000913	1684310	1684315		0.452389
NC_000913	1684315	1684320		0.465210
NC_000913	1684320	1684325		0.475676
NC_000913	1684325	1684330		0.600524
NC_000913	1684330	1684335		0.486281
NC_000913	1684335	1684340		0.565614
NC_000913	1684340	1684345		0.936699
NC_000913	1684345	1684350		0.945945
NC_000913	1684350	1684355		1.219815
NC_000913	1684355	1684360		0.958545
NC_000913	1684360	1684365		0.260734
NC_000913	1684365	1684370		0.219053
NC_000913	1684370	1684375		0.233815
NC_000913	1684375	1684380		0.206076
NC_000913	1684380	1684385		0.164602
NC_000913	1684385	1684390		0.234984
NC_000913	1684390	1684395		0.285330
NC_000913	1684395	1684400		0.316446
NC_000913	1684400	1684405		0.389357
NC_000913	1684405	1684410		0.467881
NC_000913	1684410	1684415		0.911032
NC_000913	1684415	1684420		0.869988
NC_000913	1684420	1684425		1.299729
NC_000913	1684425	1684430		0.694869
NC_000913	1684430	1684435		0.461813
NC_000913	1684435	1684440		0.332025
NC_000913	1684440	1684445		0.405268
NC_000913	1684445	1684450		0.126095
NC_000913	1684450	1684455		0.111765
NC_000913	1684455	1684460		0.085554
NC_000913	1684460	1684465		0.077811
NC_000913	1684465	1684470		0.090190
NC_000913	1684470	1684475		0.110663
NC_000913	1684475	1684480		0.281184
NC_000913	1684480	1684485		0.279409
NC_000913	1684485	1684490		0.461626
NC_000913	1684490	1684495		0.837502
NC_000913	1684495	1684500		0.693208
NC_000913	1684500	1684505		0.752584
NC_000913	1684505	1684510		0.603888
NC_000913	1684510	1684515		0.459543
NC_000913	1684515	1684520		0.396531
NC_000913	1684520	1684525		0.323028
NC_000913	1684525	1684530		0.263222
NC_000913	1684530	1684535		0.313421
NC_000913	1684535	1684540		0.278174
NC_000913	1684540	1684545		0.350289
NC_000913	1684545	1684550		0.399824
NC_000913	1684550	1684555		0.545002
NC_000913	1684555	1684560		1.040689
NC_000913	1684560	1684565		0.767493
NC_000913	1684565	1684570		0.781904
NC_000913	1684570	1684575		0.448180
NC_000913	1684575	1684580		0.537147
NC_000913	1684580	1684585		0.537816
NC_000913	1684585	1684590		0.518068
NC_000913	1684590	1684595		0.478927
NC_000913	1684595	1684600		0.585068
NC_000913	1684600	1684605		0.238967
NC_000913	1684605	1684610		0.350822
NC_000913	1684610	1684615		0.045165
NC_000913	1684615	1684620		0.083770
NC_000913	1684620	1684625		0.060802
NC_000913	1684625	1684630		0.059314
NC_000913	1684630	1684635		0.042787
NC_000913	1684635	1684640		0.103681
NC_000913	1684640	1684645		0.084553
NC_000913	1684645	1684650		0.068840
NC_000913	1684650	1684655		0.080017
NC_000913	1684655	1684660		0.034000
NC_000913	1684660	1684665		0.042082
NC_000913	1684665	1684670		0.043572
NC_000913	1684670	1684675		0.031903
NC_000913	1684675	1684680		0.037013
NC_000913	1684680	1684685		0.086192
NC_000913	1684685	1684690		0.128257
NC_000913	1684690	1684695		0.183669
NC_000913	1684695	1684700		0.262994
NC_000913	1684700	1684705		0.446294
NC_000913	1684705	1684710		0.502651
NC_000913	1684710	1684715		0.763408
NC_000913	1684715	1684720		1.137868
NC_000913	1684720	1684725		0.735113
NC_000913	1684725	1684730		0.827005
NC_000913	1684730	1684735		0.681246
NC_000913	1684735	1684740		0.457848
NC_000913	1684740	1684745		0.472440
NC_000913	1684745	1684750		0.263909
NC_000913	1684750	1684755		0.262533
NC_000913	1684755	1684760		0.271043
NC_000913	1684760	1684765		0.277955
NC_000913	1684765	1684770		0.313270
NC_000913	1684770	1684775		0.462974
NC_000913	1684775	1684780		0.553816
NC_000913	1684780	1684785		1.348787
NC_000913	1684785	1684790		0.994474
NC_000913	1684790	1684795		1.216066
NC_000913	1684795	1684800		0.989521
NC_000913	1684800	1684805		0.976086
NC_000913	1684805	1684810		0.869979
NC_000913	1684810	1684815		0.480374
NC_000913	1684815	1684820		0.379283
NC_000913	1684820	1684825		0.367164
NC_000913	1684825	1684830		0.398719
NC_000913	1684830	1684835		0.409894
NC_000913	1684835	1684840		0.446591
NC_000913	1684840	1684845		0.413171
NC_000913	1684845	1684850		0.346394
NC_000913	1684850	1684855		0.319903
NC_000913	1684855	1684860		0.255692
NC_000913	1684860	1684865		0.195121
NC_000913	1684865	1684870		0.202697
NC_000913	1684870	1684875		0.229998
NC_000913	1684875	1684880		0.216749
NC_000913	1684880	1684885		0.277905
NC_000913	1684885	1684890		0.365506
NC_000913	1684890	1684895		0.415351
NC_000913	1684895	1684900		0.523078
NC_000913	1684900	1684905		0.477310
NC_000913	1684905	1684910		0.585532
NC_000913	1684910	1684915		0.506056
NC_000913	1684915	1684920		0.172283
NC_000913	1684920	1684925		0.165550
NC_000913	1684925	1684930		0.170365
NC_000913	1684930	1684935		0.161245
NC_000913	1684935	1684940		0.203468
NC_000913	1684940	1684945		0.474254
NC_000913	1684945	1684950		0.402574
NC_000913	1684950	1684955		0.449176
NC_000913	1684955	1684960		0.249646
NC_000913	1684960	1684965		0.179478
NC_000913	1684965	1684970		0.161809
NC_000913	1684970	1684975		0.130511
NC_000913	1684975	1684980		0.237221
NC_000913	1684980	1684985		0.200574
NC_000913	1684985	1684990		0.264880
NC_000913	1684990	1684995		0.523198
NC_000913	1684995	1685000		0.443276
NC_000913	1685000	1685005		0.245623
NC_000913	1685005	1685010		0.127201
NC_000913	1685010	1685015		0.209016
NC_000913	1685015	1685020		0.143336
NC_000913	1685020	1685025		0.200959
NC_000913	1685025	1685030		0.220516
NC_000913	1685030	1685035		0.264431
NC_000913	1685035	1685040		0.659799
NC_000913	1685040	1685045		0.784131
NC_000913	1685045	1685050		1.222624
NC_000913	1685050	1685055		0.772992
NC_000913	1685055	1685060		0.500835
NC_000913	1685060	1685065		0.320605
NC_000913	1685065	1685070		0.366890
NC_000913	1685070	1685075		0.348282
NC_000913	1685075	1685080		0.399606
NC_000913	1685080	1685085		0.478466
NC_000913	1685085	1685090		0.839156
NC_000913	1685090	1685095		1.499004
NC_000913	1685095	1685100		1.177567
NC_000913	1685100	1685105		1.160520
NC_000913	1685105	1685110		1.009918
NC_000913	1685110	1685115		1.114541
NC_000913	1685115	1685120		0.776658
NC_000913	1685120	1685125		0.772482
NC_000913	1685125	1685130		1.031579
NC_000913	1685130	1685135		0.528656
NC_000913	1685135	1685140		0.566339
NC_000913	1685140	1685145		0.626030
NC_000913	1685145	1685150		0.568501
NC_000913	1685150	1685155		0.381964
NC_000913	1685155	1685160		0.828682
NC_000913	1685160	1685165		0.748076
NC_000913	1685165	1685170		0.810513
NC_000913	1685170	1685175		0.774929
NC_000913	1685175	1685180		0.957738
NC_000913	1685180	1685185		1.162179
NC_000913	1685185	1685190		1.169053
NC_000913	1685190	1685195		0.440883
NC_000913	1685195	1685200		0.409137
NC_000913	1685200	1685205		0.515639
NC_000913	1685205	1685210		0.593008
NC_000913	1685210	1685215		0.591225
NC_000913	1685215	1685220		0.607268
NC_000913	1685220	1685225		0.758481
NC_000913	1685225	1685230		0.721039
NC_000913	1685230	1685235		0.669606
NC_000913	1685235	1685240		0.531407
NC_000913	1685240	1685245		0.690326
NC_000913	1685245	1685250		0.673544
NC_000913	1685250	1685255		0.840941
NC_000913	1685255	1685260		0.906647
NC_000913	1685260	1685265		0.539267
NC_000913	1685265	1685270		0.504255
NC_000913	1685270	1685275		0.454873
NC_000913	1685275	1685280		0.463140
NC_000913	1685280	1685285		0.506714
NC_000913	1685285	1685290		0.609201
NC_000913	1685290	1685295		0.585534
NC_000913	1685295	1685300		0.651549
NC_000913	1685300	1685305		0.926455
NC_000913	1685305	1685310		0.265044
NC_000913	1685310	1685315		0.242636
NC_000913	1685315	1685320		0.241340
NC_000913	1685320	1685325		0.256994
NC_000913	1685325	1685330		0.257577
NC_000913	1685330	1685335		0.239195
NC_000913	1685335	1685340		0.483230
NC_000913	1685340	1685345		0.679239
NC_000913	1685345	1685350		0.439240
NC_000913	1685350	1685355		0.516668
NC_000913	1685355	1685360		0.356164
NC_000913	1685360	1685365		0.319284
NC_000913	1685365	1685370		0.349229
NC_000913	1685370	1685375		0.349449
NC_000913	1685375	1685380		0.378036
NC_000913	1685380	1685385		0.437913
NC_000913	1685385	1685390		0.784772
NC_000913	1685390	1685395		0.881553
NC_000913	1685395	1685400		1.382062
NC_000913	1685400	1685405		0.981407
NC_000913	1685405	1685410		0.697653
NC_000913	1685410	1685415		0.595806
NC_000913	1685415	1685420		0.643573
NC_000913	1685420	1685425		0.573751
NC_000913	1685425	1685430		0.638400
NC_000913	1685430	1685435		0.791646
NC_000913	1685435	1685440		0.530072
NC_000913	1685440	1685445		0.563932
NC_000913	1685445	1685450		0.532829
NC_000913	1685450	1685455		0.593872
NC_000913	1685455	1685460		0.703585
NC_000913	1685460	1685465		0.501763
NC_000913	1685465	1685470		0.424817
NC_000913	1685470	1685475		0.417946
NC_000913	1685475	1685480		0.276511
NC_000913	1685480	1685485		0.346172
NC_000913	1685485	1685490		0.406182
NC_000913	1685490	1685495		0.445062
NC_000913	1685495	1685500		0.378863
NC_000913	1685500	1685505		0.317507
NC_000913	1685505	1685510		0.278871
NC_000913	1685510	1685515		0.106635
NC_000913	1685515	1685520		0.134622
NC_000913	1685520	1685525		0.119066
NC_000913	1685525	1685530		0.135722
NC_000913	1685530	1685535		0.178518
NC_000913	1685535	1685540		0.181548
NC_000913	1685540	1685545		0.179115
NC_000913	1685545	1685550		0.184500
NC_000913	1685550	1685555		0.272286
NC_000913	1685555	1685560		0.219042
NC_000913	1685560	1685565		0.289523
NC_000913	1685565	1685570		0.360509
NC_000913	1685570	1685575		0.434664
NC_000913	1685575	1685580		0.456419
NC_000913	1685580	1685585		0.490643
NC_000913	1685585	1685590		0.561956
NC_000913	1685590	1685595		1.204675
NC_000913	1685595	1685600		0.545832
NC_000913	1685600	1685605		0.572102
NC_000913	1685605	1685610		0.510366
NC_000913	1685610	1685615		0.523254
NC_000913	1685615	1685620		0.398056
NC_000913	1685620	1685625		0.160411
NC_000913	1685625	1685630		0.142073
NC_000913	1685630	1685635		0.172259
NC_000913	1685635	1685640		0.078963
NC_000913	1685640	1685645		0.079120
NC_000913	1685645	1685650		0.052611
NC_000913	1685650	1685655		0.057629
NC_000913	1685655	1685660		0.100513
NC_000913	1685660	1685665		0.173587
NC_000913	1685665	1685670		0.206855
NC_000913	1685670	1685675		0.146204
NC_000913	1685675	1685680		0.075743
NC_000913	1685680	1685685		0.076496
NC_000913	1685685	1685690		0.073132
NC_000913	1685690	1685695		0.052224
NC_000913	1685695	1685700		0.046885
NC_000913	1685700	1685705		0.050007
NC_000913	1685705	1685710		0.065446
NC_000913	1685710	1685715		0.154623
NC_000913	1685715	1685720		0.126861
NC_000913	1685720	1685725		0.152698
NC_000913	1685725	1685730		0.357342
NC_000913	1685730	1685735		0.396072
NC_000913	1685735	1685740		0.336523
NC_000913	1685740	1685745		0.285323
NC_000913	1685745	1685750		0.349371
NC_000913	1685750	1685755		0.331602
NC_000913	1685755	1685760		0.350904
NC_000913	1685760	1685765		0.392162
NC_000913	1685765	1685770		0.320997
NC_000913	1685770	1685775		0.265808
NC_000913	1685775	1685780		0.269897
NC_000913	1685780	1685785		0.248197
NC_000913	1685785	1685790		0.221163
NC_000913	1685790	1685795		0.175383
NC_000913	1685795	1685800		0.211856
NC_000913	1685800	1685805		0.166176
NC_000913	1685805	1685810		0.135560
NC_000913	1685810	1685815		0.172563
NC_000913	1685815	1685820		0.194691
NC_000913	1685820	1685825		0.207367
NC_000913	1685825	1685830		0.214939
NC_000913	1685830	1685835		0.214055
NC_000913	1685835	1685840		0.275137
NC_000913	1685840	1685845		0.399395
NC_000913	1685845	1685850		0.592196
NC_000913	1685850	1685855		0.761697
NC_000913	1685855	1685860		0.761484
NC_000913	1685860	1685865		0.751133
NC_000913	1685865	1685870		1.060948
NC_000913	1685870	1685875		1.300045
NC_000913	1685875	1685880		1.307010
NC_000913	1685880	1685885		1.640199
NC_000913	1685885	1685890		1.045810
NC_000913	1685890	1685895		0.908452
NC_000913	1685895	1685900		0.735676
NC_000913	1685900	1685905		0.645035
NC_000913	1685905	1685910		0.465009
NC_000913	1685910	1685915		0.446955
NC_000913	1685915	1685920		0.468345
NC_000913	1685920	1685925		0.554955
NC_000913	1685925	1685930		0.559033
NC_000913	1685930	1685935		0.602819
NC_000913	1685935	1685940		0.592742
NC_000913	1685940	1685945		0.519759
NC_000913	1685945	1685950		0.575169
NC_000913	1685950	1685955		0.630669
NC_000913	1685955	1685960		0.906717
NC_000913	1685960	1685965		0.342803
NC_000913	1685965	1685970		0.194680
NC_000913	1685970	1685975		0.169019
NC_000913	1685975	1685980		0.154440
NC_000913	1685980	1685985		0.174876
NC_000913	1685985	1685990		0.209837
NC_000913	1685990	1685995		0.214205
NC_000913	1685995	1686000		0.152826
NC_000913	1686000	1686005		0.191055
NC_000913	1686005	1686010		0.366698
NC_000913	1686010	1686015		0.306362
NC_000913	1686015	1686020		0.331878
NC_000913	1686020	1686025		0.310732
NC_000913	1686025	1686030		0.478356
NC_000913	1686030	1686035		0.443404
NC_000913	1686035	1686040		0.303842
NC_000913	1686040	1686045		0.312052
NC_000913	1686045	1686050		0.238119
NC_000913	1686050	1686055		0.239118
NC_000913	1686055	1686060		0.405001
NC_000913	1686060	1686065		0.344959
NC_000913	1686065	1686070		0.634033
NC_000913	1686070	1686075		0.587686
NC_000913	1686075	1686080		0.675221
NC_000913	1686080	1686085		0.676503
NC_000913	1686085	1686090		0.819211
NC_000913	1686090	1686095		0.810038
NC_000913	1686095	1686100		0.893036
NC_000913	1686100	1686105		0.541719
NC_000913	1686105	1686110		0.499911
NC_000913	1686110	1686115		0.407120
NC_000913	1686115	1686120		0.366017
NC_000913	1686120	1686125		0.311222
NC_000913	1686125	1686130		0.285770
NC_000913	1686130	1686135		0.274459
NC_000913	1686135	1686140		0.281156
NC_000913	1686140	1686145		0.246160
NC_000913	1686145	1686150		0.242640
NC_000913	1686150	1686155		0.255566
NC_000913	1686155	1686160		0.274043
NC_000913	1686160	1686165		0.309148
NC_000913	1686165	1686170		0.187970
NC_000913	1686170	1686175		0.138095
NC_000913	1686175	1686180		0.088267
NC_000913	1686180	1686185		0.134768
NC_000913	1686185	1686190		0.182528
NC_000913	1686190	1686195		0.445931
NC_000913	1686195	1686200		0.506858
NC_000913	1686200	1686205		0.559928
NC_000913	1686205	1686210		0.623154
NC_000913	1686210	1686215		0.364501
NC_000913	1686215	1686220		0.144897
NC_000913	1686220	1686225		0.171138
NC_000913	1686225	1686230		0.134413
NC_000913	1686230	1686235		0.127040
NC_000913	1686235	1686240		0.136707
NC_000913	1686240	1686245		0.302495
NC_000913	1686245	1686250		0.226235
NC_000913	1686250	1686255		0.191029
NC_000913	1686255	1686260		0.189391
NC_000913	1686260	1686265		0.234726
NC_000913	1686265	1686270		0.210382
NC_000913	1686270	1686275		0.253630
NC_000913	1686275	1686280		0.661600
NC_000913	1686280	1686285		0.339996
NC_000913	1686285	1686290		0.198803
NC_000913	1686290	1686295		0.172116
NC_000913	1686295	1686300		0.193490
NC_000913	1686300	1686305		0.201185
NC_000913	1686305	1686310		0.176870
NC_000913	1686310	1686315		0.264823
NC_000913	1686315	1686320		0.295850
NC_000913	1686320	1686325		0.311968
NC_000913	1686325	1686330		0.724901
NC_000913	1686330	1686335		1.034630
NC_000913	1686335	1686340		1.055186
NC_000913	1686340	1686345		0.752629
NC_000913	1686345	1686350		0.656379
NC_000913	1686350	1686355		0.582751
NC_000913	1686355	1686360		0.372479
NC_000913	1686360	1686365		0.260510
NC_000913	1686365	1686370		0.227426
NC_000913	1686370	1686375		0.201179
NC_000913	1686375	1686380		0.182174
NC_000913	1686380	1686385		0.239237
NC_000913	1686385	1686390		0.237256
NC_000913	1686390	1686395		0.377560
NC_000913	1686395	1686400		0.238108
NC_000913	1686400	1686405		0.229889
NC_000913	1686405	1686410		0.324069
NC_000913	1686410	1686415		0.199966
NC_000913	1686415	1686420		0.179593
NC_000913	1686420	1686425		0.175282
NC_000913	1686425	1686430		0.198003
NC_000913	1686430	1686435		0.180353
NC_000913	1686435	1686440		0.167507
NC_000913	1686440	1686445		0.167765
NC_000913	1686445	1686450		0.226762
NC_000913	1686450	1686455		0.227727
NC_000913	1686455	1686460		0.242218
NC_000913	1686460	1686465		0.247034
NC_000913	1686465	1686470		0.269433
NC_000913	1686470	1686475		0.319545
NC_000913	1686475	1686480		0.417526
NC_000913	1686480	1686485		0.688985
NC_000913	1686485	1686490		0.821458
NC_000913	1686490	1686495		1.142048
NC_000913	1686495	1686500		0.946511
NC_000913	1686500	1686505		0.833365
NC_000913	1686505	1686510		0.923383
NC_000913	1686510	1686515		0.967869
NC_000913	1686515	1686520		0.711670
NC_000913	1686520	1686525		0.737756
NC_000913	1686525	1686530		0.725709
NC_000913	1686530	1686535		0.993420
NC_000913	1686535	1686540		0.771536
NC_000913	1686540	1686545		0.807655
NC_000913	1686545	1686550		0.659422
NC_000913	1686550	1686555		0.095225
NC_000913	1686555	1686560		0.083130
NC_000913	1686560	1686565		0.025531
NC_000913	1686565	1686570		0.016155
NC_000913	1686570	1686575		0.016997
NC_000913	1686575	1686580		0.023998
NC_000913	1686580	1686585		0.040924
NC_000913	1686585	1686590		0.025205
NC_000913	1686590	1686595		0.046251
NC_000913	1686595	1686600		0.064406
NC_000913	1686600	1686605		0.091285
NC_000913	1686605	1686610		0.066711
NC_000913	1686610	1686615		0.038236
NC_000913	1686615	1686620		0.039168
NC_000913	1686620	1686625		0.048484
NC_000913	1686625	1686630		0.038281
NC_000913	1686630	1686635		0.039401
NC_000913	1686635	1686640		0.007592
NC_000913	1686640	1686645		0.008677
NC_000913	1686645	1686650		0.013490
NC_000913	1686650	1686655		0.023817
NC_000913	1686655	1686660		0.017602
NC_000913	1686660	1686665		0.029762
NC_000913	1686665	1686670		0.218490
NC_000913	1686670	1686675		0.914067
NC_000913	1686675	1686680		1.238995
NC_000913	1686680	1686685		1.293539
NC_000913	1686685	1686690		0.679529
NC_000913	1686690	1686695		0.690526
NC_000913	1686695	1686700		0.468468
NC_000913	1686700	1686705		0.337225
NC_000913	1686705	1686710		0.223737
NC_000913	1686710	1686715		0.276873
NC_000913	1686715	1686720		0.272656
NC_000913	1686720	1686725		0.229699
NC_000913	1686725	1686730		0.240919
NC_000913	1686730	1686735		0.191109
NC_000913	1686735	1686740		0.473374
NC_000913	1686740	1686745		0.442379
NC_000913	1686745	1686750		0.371381
NC_000913	1686750	1686755		0.480235
NC_000913	1686755	1686760		0.397625
NC_000913	1686760	1686765		0.233769
NC_000913	1686765	1686770		0.185117
NC_000913	1686770	1686775		0.348090
NC_000913	1686775	1686780		0.359159
NC_000913	1686780	1686785		0.172202
NC_000913	1686785	1686790		0.394648
NC_000913	1686790	1686795		0.870704
NC_000913	1686795	1686800		0.834375
NC_000913	1686800	1686805		1.137854
NC_000913	1686805	1686810		1.231661
NC_000913	1686810	1686815		0.476309
NC_000913	1686815	1686820		0.471980
NC_000913	1686820	1686825		0.415825
NC_000913	1686825	1686830		0.547479
NC_000913	1686830	1686835		0.529158
NC_000913	1686835	1686840		0.561743
NC_000913	1686840	1686845		0.353710
NC_000913	1686845	1686850		0.386983
NC_000913	1686850	1686855		0.747424
NC_000913	1686855	1686860		0.815861
NC_000913	1686860	1686865		0.876018
NC_000913	1686865	1686870		1.427101
NC_000913	1686870	1686875		0.556486
NC_000913	1686875	1686880		0.537940
NC_000913	1686880	1686885		0.535626
NC_000913	1686885	1686890		0.613939
NC_000913	1686890	1686895		0.824830
NC_000913	1686895	1686900		0.861536
NC_000913	1686900	1686905		0.829418
NC_000913	1686905	1686910		0.839896
NC_000913	1686910	1686915		0.721868
NC_000913	1686915	1686920		0.685695
NC_000913	1686920	1686925		0.812005
NC_000913	1686925	1686930		0.861540
NC_000913	1686930	1686935		0.461864
NC_000913	1686935	1686940		0.462534
NC_000913	1686940	1686945		0.395396
NC_000913	1686945	1686950		0.358256
NC_000913	1686950	1686955		0.307793
NC_000913	1686955	1686960		0.234764
NC_000913	1686960	1686965		0.176204
NC_000913	1686965	1686970		0.173732
NC_000913	1686970	1686975		0.136284
NC_000913	1686975	1686980		0.153401
NC_000913	1686980	1686985		0.139693
NC_000913	1686985	1686990		0.178745
NC_000913	1686990	1686995		0.268626
NC_000913	1686995	1687000		0.345025
NC_000913	1687000	1687005		0.775480
NC_000913	1687005	1687010		0.638649
NC_000913	1687010	1687015		0.464784
NC_000913	1687015	1687020		0.487564
NC_000913	1687020	1687025		0.512323
NC_000913	1687025	1687030		0.519664
NC_000913	1687030	1687035		0.511798
NC_000913	1687035	1687040		0.541740
NC_000913	1687040	1687045		0.274208
NC_000913	1687045	1687050		0.280128
NC_000913	1687050	1687055		0.133341
NC_000913	1687055	1687060		0.099669
NC_000913	1687060	1687065		0.092817
NC_000913	1687065	1687070		0.125545
NC_000913	1687070	1687075		0.139358
NC_000913	1687075	1687080		0.203485
NC_000913	1687080	1687085		0.202123
NC_000913	1687085	1687090		0.351728
NC_000913	1687090	1687095		0.301952
NC_000913	1687095	1687100		0.232886
NC_000913	1687100	1687105		0.205863
NC_000913	1687105	1687110		0.241091
NC_000913	1687110	1687115		0.241307
NC_000913	1687115	1687120		0.236151
NC_000913	1687120	1687125		0.149417
NC_000913	1687125	1687130		0.248067
NC_000913	1687130	1687135		0.294985
NC_000913	1687135	1687140		0.297874
NC_000913	1687140	1687145		0.408132
NC_000913	1687145	1687150		0.435012
NC_000913	1687150	1687155		0.447705
NC_000913	1687155	1687160		0.387232
NC_000913	1687160	1687165		0.380738
NC_000913	1687165	1687170		0.530238
NC_000913	1687170	1687175		0.491394
NC_000913	1687175	1687180		0.571866
NC_000913	1687180	1687185		0.676572
NC_000913	1687185	1687190		0.645114
NC_000913	1687190	1687195		0.522161
NC_000913	1687195	1687200		0.595528
NC_000913	1687200	1687205		0.417224
NC_000913	1687205	1687210		0.338743
NC_000913	1687210	1687215		0.188541
NC_000913	1687215	1687220		0.203427
NC_000913	1687220	1687225		0.243545
NC_000913	1687225	1687230		0.190834
NC_000913	1687230	1687235		0.191345
NC_000913	1687235	1687240		0.155193
NC_000913	1687240	1687245		0.125190
NC_000913	1687245	1687250		0.099293
NC_000913	1687250	1687255		0.114583
NC_000913	1687255	1687260		0.080834
NC_000913	1687260	1687265		0.134594
NC_000913	1687265	1687270		0.195948
NC_000913	1687270	1687275		0.272519
NC_000913	1687275	1687280		0.329920
NC_000913	1687280	1687285		0.283263
NC_000913	1687285	1687290		0.282765
NC_000913	1687290	1687295		0.421753
NC_000913	1687295	1687300		0.374386
NC_000913	1687300	1687305		0.317269
NC_000913	1687305	1687310		0.322496
NC_000913	1687310	1687315		0.416943
NC_000913	1687315	1687320		0.333500
NC_000913	1687320	1687325		0.362672
NC_000913	1687325	1687330		0.304604
NC_000913	1687330	1687335		0.257977
NC_000913	1687335	1687340		0.280530
NC_000913	1687340	1687345		0.865485
NC_000913	1687345	1687350		0.793942
NC_000913	1687350	1687355		0.662481
NC_000913	1687355	1687360		0.734184
NC_000913	1687360	1687365		0.334619
NC_000913	1687365	1687370		0.195832
NC_000913	1687370	1687375		0.178863
NC_000913	1687375	1687380		0.170382
NC_000913	1687380	1687385		0.171284
NC_000913	1687385	1687390		0.203585
NC_000913	1687390	1687395		0.186613
NC_000913	1687395	1687400		0.253044
NC_000913	1687400	1687405		0.426297
NC_000913	1687405	1687410		0.382263
NC_000913	1687410	1687415		0.518463
NC_000913	1687415	1687420		0.358006
NC_000913	1687420	1687425		0.235385
NC_000913	1687425	1687430		0.274934
NC_000913	1687430	1687435		0.316310
NC_000913	1687435	1687440		0.269093
NC_000913	1687440	1687445		0.302213
NC_000913	1687445	1687450		0.294848
NC_000913	1687450	1687455		0.349408
NC_000913	1687455	1687460		0.336527
NC_000913	1687460	1687465		0.348330
NC_000913	1687465	1687470		0.210230
NC_000913	1687470	1687475		0.226004
NC_000913	1687475	1687480		0.545611
NC_000913	1687480	1687485		0.510256
NC_000913	1687485	1687490		0.638810
NC_000913	1687490	1687495		0.385468
NC_000913	1687495	1687500		0.193222
NC_000913	1687500	1687505		0.234267
NC_000913	1687505	1687510		0.160652
NC_000913	1687510	1687515		0.099276
NC_000913	1687515	1687520		0.087312
NC_000913	1687520	1687525		0.088635
NC_000913	1687525	1687530		0.084568
NC_000913	1687530	1687535		0.082434
NC_000913	1687535	1687540		0.083789
NC_000913	1687540	1687545		0.157043
NC_000913	1687545	1687550		0.227189
NC_000913	1687550	1687555		0.354713
NC_000913	1687555	1687560		0.305947
NC_000913	1687560	1687565		0.150164
NC_000913	1687565	1687570		0.121020
NC_000913	1687570	1687575		0.051494
NC_000913	1687575	1687580		0.048524
NC_000913	1687580	1687585		0.044736
NC_000913	1687585	1687590		0.058694
NC_000913	1687590	1687595		0.062094
NC_000913	1687595	1687600		0.120867
NC_000913	1687600	1687605		0.176609
NC_000913	1687605	1687610		0.154766
NC_000913	1687610	1687615		0.288987
NC_000913	1687615	1687620		0.606436
NC_000913	1687620	1687625		0.960604
NC_000913	1687625	1687630		0.776006
NC_000913	1687630	1687635		0.993142
NC_000913	1687635	1687640		1.064386
NC_000913	1687640	1687645		1.078641
NC_000913	1687645	1687650		1.070262
NC_000913	1687650	1687655		0.716471
NC_000913	1687655	1687660		0.918977
NC_000913	1687660	1687665		1.074664
NC_000913	1687665	1687670		0.949349
NC_000913	1687670	1687675		0.894384
NC_000913	1687675	1687680		1.063573
NC_000913	1687680	1687685		0.872293
NC_000913	1687685	1687690		0.850084
NC_000913	1687690	1687695		0.617638
NC_000913	1687695	1687700		0.078664
NC_000913	1687700	1687705		0.179862
NC_000913	1687705	1687710		0.096844
NC_000913	1687710	1687715		0.128604
NC_000913	1687715	1687720		0.133952
NC_000913	1687720	1687725		0.138365
NC_000913	1687725	1687730		0.137166
NC_000913	1687730	1687735		0.247777
NC_000913	1687735	1687740		0.241868
NC_000913	1687740	1687745		0.484842
NC_000913	1687745	1687750		0.379318
NC_000913	1687750	1687755		0.319544
NC_000913	1687755	1687760		0.259356
NC_000913	1687760	1687765		0.157112
NC_000913	1687765	1687770		0.151238
NC_000913	1687770	1687775		0.186506
NC_000913	1687775	1687780		0.173683
NC_000913	1687780	1687785		0.147659
NC_000913	1687785	1687790		0.113674
NC_000913	1687790	1687795		0.040172
NC_000913	1687795	1687800		0.050653
NC_000913	1687800	1687805		0.011975
NC_000913	1687805	1687810		0.016679
NC_000913	1687810	1687815		0.009343
NC_000913	1687815	1687820		0.010849
NC_000913	1687820	1687825		0.018097
NC_000913	1687825	1687830		0.016418
NC_000913	1687830	1687835		0.028479
NC_000913	1687835	1687840		0.083924
NC_000913	1687840	1687845		0.077860
NC_000913	1687845	1687850		0.921187
NC_000913	1687850	1687855		0.429165
NC_000913	1687855	1687860		0.541468
NC_000913	1687860	1687865		0.452946
NC_000913	1687865	1687870		0.576914
NC_000913	1687870	1687875		0.468318
NC_000913	1687875	1687880		0.388376
NC_000913	1687880	1687885		0.320536
NC_000913	1687885	1687890		0.309928
NC_000913	1687890	1687895		0.338469
NC_000913	1687895	1687900		0.378777
NC_000913	1687900	1687905		0.496338
NC_000913	1687905	1687910		0.734122
NC_000913	1687910	1687915		0.915807
NC_000913	1687915	1687920		0.754821
NC_000913	1687920	1687925		0.522040
NC_000913	1687925	1687930		0.396046
NC_000913	1687930	1687935		0.372872
NC_000913	1687935	1687940		0.395191
NC_000913	1687940	1687945		0.386104
NC_000913	1687945	1687950		0.414746
NC_000913	1687950	1687955		0.897221
NC_000913	1687955	1687960		0.987072
NC_000913	1687960	1687965		0.718751
NC_000913	1687965	1687970		0.655184
NC_000913	1687970	1687975		0.818061
NC_000913	1687975	1687980		0.262548
NC_000913	1687980	1687985		0.250815
NC_000913	1687985	1687990		0.246831
NC_000913	1687990	1687995		0.244883
NC_000913	1687995	1688000		0.477272
NC_000913	1688000	1688005		0.427454
NC_000913	1688005	1688010		0.484292
NC_000913	1688010	1688015		0.527192
NC_000913	1688015	1688020		0.809725
NC_000913	1688020	1688025		0.863977
NC_000913	1688025	1688030		0.898099
NC_000913	1688030	1688035		0.930899
NC_000913	1688035	1688040		1.142994
NC_000913	1688040	1688045		0.684945
NC_000913	1688045	1688050		0.508389
NC_000913	1688050	1688055		0.524002
NC_000913	1688055	1688060		0.626708
NC_000913	1688060	1688065		0.526436
NC_000913	1688065	1688070		0.466642
NC_000913	1688070	1688075		0.466555
NC_000913	1688075	1688080		0.499301
NC_000913	1688080	1688085		0.475128
NC_000913	1688085	1688090		0.420813
NC_000913	1688090	1688095		0.445321
NC_000913	1688095	1688100		0.560982
NC_000913	1688100	1688105		0.502166
NC_000913	1688105	1688110		0.571862
NC_000913	1688110	1688115		0.662950
NC_000913	1688115	1688120		0.602584
NC_000913	1688120	1688125		0.714093
NC_000913	1688125	1688130		0.993320
NC_000913	1688130	1688135		0.558212
NC_000913	1688135	1688140		0.547237
NC_000913	1688140	1688145		0.483575
NC_000913	1688145	1688150		0.403383
NC_000913	1688150	1688155		0.467963
NC_000913	1688155	1688160		0.473456
NC_000913	1688160	1688165		0.817348
NC_000913	1688165	1688170		0.588014
NC_000913	1688170	1688175		0.501624
NC_000913	1688175	1688180		0.567096
NC_000913	1688180	1688185		0.475586
NC_000913	1688185	1688190		0.358472
NC_000913	1688190	1688195		0.303177
NC_000913	1688195	1688200		0.475106
NC_000913	1688200	1688205		0.228868
NC_000913	1688205	1688210		0.272384
NC_000913	1688210	1688215		0.112165
NC_000913	1688215	1688220		0.114764
NC_000913	1688220	1688225		0.104663
NC_000913	1688225	1688230		0.102496
NC_000913	1688230	1688235		0.110764
NC_000913	1688235	1688240		0.157226
NC_000913	1688240	1688245		0.249507
NC_000913	1688245	1688250		0.298246
NC_000913	1688250	1688255		0.477317
NC_000913	1688255	1688260		0.668839
NC_000913	1688260	1688265		0.497078
NC_000913	1688265	1688270		0.540992
NC_000913	1688270	1688275		0.528672
NC_000913	1688275	1688280		0.456628
NC_000913	1688280	1688285		0.388931
NC_000913	1688285	1688290		0.323319
NC_000913	1688290	1688295		0.242128
NC_000913	1688295	1688300		0.179301
NC_000913	1688300	1688305		0.238140
NC_000913	1688305	1688310		0.261387
NC_000913	1688310	1688315		0.309676
NC_000913	1688315	1688320		0.158561
NC_000913	1688320	1688325		0.197840
NC_000913	1688325	1688330		0.137765
NC_000913	1688330	1688335		0.266615
NC_000913	1688335	1688340		0.281866
NC_000913	1688340	1688345		0.582005
NC_000913	1688345	1688350		0.628395
NC_000913	1688350	1688355		0.632622
NC_000913	1688355	1688360		0.612363
NC_000913	1688360	1688365		0.650449
NC_000913	1688365	1688370		0.612314
NC_000913	1688370	1688375		0.646239
NC_000913	1688375	1688380		1.016267
NC_000913	1688380	1688385		0.832358
NC_000913	1688385	1688390		0.732943
NC_000913	1688390	1688395		0.410530
NC_000913	1688395	1688400		0.429451
NC_000913	1688400	1688405		0.461769
NC_000913	1688405	1688410		0.468205
NC_000913	1688410	1688415		0.309501
NC_000913	1688415	1688420		0.281466
NC_000913	1688420	1688425		0.399563
NC_000913	1688425	1688430		0.378247
NC_000913	1688430	1688435		0.449703
NC_000913	1688435	1688440		0.453605
NC_000913	1688440	1688445		0.264494
NC_000913	1688445	1688450		0.438474
NC_000913	1688450	1688455		0.310602
NC_000913	1688455	1688460		0.295739
NC_000913	1688460	1688465		0.208015
NC_000913	1688465	1688470		0.097859
NC_000913	1688470	1688475		0.176360
NC_000913	1688475	1688480		0.047418
NC_000913	1688480	1688485		0.039509
NC_000913	1688485	1688490		0.041572
NC_000913	1688490	1688495		0.031168
NC_000913	1688495	1688500		0.040740
NC_000913	1688500	1688505		0.037750
NC_000913	1688505	1688510		0.028471
NC_000913	1688510	1688515		0.050058
NC_000913	1688515	1688520		0.039290
NC_000913	1688520	1688525		0.033382
NC_000913	1688525	1688530		0.055355
NC_000913	1688530	1688535		0.066781
NC_000913	1688535	1688540		0.013582
NC_000913	1688540	1688545		0.022911
NC_000913	1688545	1688550		0.079661
NC_000913	1688550	1688555		0.048503
NC_000913	1688555	1688560		0.074462
NC_000913	1688560	1688565		0.103386
NC_000913	1688565	1688570		0.111156
NC_000913	1688570	1688575		0.132400
NC_000913	1688575	1688580		0.247364
NC_000913	1688580	1688585		0.199994
NC_000913	1688585	1688590		0.282095
NC_000913	1688590	1688595		0.341578
NC_000913	1688595	1688600		0.413755
NC_000913	1688600	1688605		0.412835
NC_000913	1688605	1688610		0.344598
NC_000913	1688610	1688615		0.230152
NC_000913	1688615	1688620		0.202753
NC_000913	1688620	1688625		0.219086
NC_000913	1688625	1688630		0.213248
NC_000913	1688630	1688635		0.288934
NC_000913	1688635	1688640		0.431367
NC_000913	1688640	1688645		0.637701
NC_000913	1688645	1688650		0.345710
NC_000913	1688650	1688655		0.206128
NC_000913	1688655	1688660		0.192925
NC_000913	1688660	1688665		0.228178
NC_000913	1688665	1688670		0.267085
NC_000913	1688670	1688675		0.302262
NC_000913	1688675	1688680		0.291276
NC_000913	1688680	1688685		0.365629
NC_000913	1688685	1688690		0.526819
NC_000913	1688690	1688695		0.623991
NC_000913	1688695	1688700		1.075192
NC_000913	1688700	1688705		0.555941
NC_000913	1688705	1688710		0.394023
NC_000913	1688710	1688715		0.319167
NC_000913	1688715	1688720		0.220015
NC_000913	1688720	1688725		0.192352
NC_000913	1688725	1688730		0.169299
NC_000913	1688730	1688735		0.169869
NC_000913	1688735	1688740		0.446765
NC_000913	1688740	1688745		0.459896
NC_000913	1688745	1688750		0.702033
NC_000913	1688750	1688755		0.751815
NC_000913	1688755	1688760		1.014229
NC_000913	1688760	1688765		0.705154
NC_000913	1688765	1688770		0.146645
NC_000913	1688770	1688775		0.146663
NC_000913	1688775	1688780		0.066508
NC_000913	1688780	1688785		0.033356
NC_000913	1688785	1688790		0.024637
NC_000913	1688790	1688795		0.022643
NC_000913	1688795	1688800		0.022144
NC_000913	1688800	1688805		0.032635
NC_000913	1688805	1688810		0.032954
NC_000913	1688810	1688815		0.056966
NC_000913	1688815	1688820		0.051098
NC_000913	1688820	1688825		0.061155
NC_000913	1688825	1688830		0.033635
NC_000913	1688830	1688835		0.047864
NC_000913	1688835	1688840		0.050983
NC_000913	1688840	1688845		0.126552
NC_000913	1688845	1688850		0.145772
NC_000913	1688850	1688855		0.139224
NC_000913	1688855	1688860		0.128509
NC_000913	1688860	1688865		0.109279
NC_000913	1688865	1688870		0.190622
NC_000913	1688870	1688875		0.140355
NC_000913	1688875	1688880		0.110093
NC_000913	1688880	1688885		0.176458
NC_000913	1688885	1688890		0.235048
NC_000913	1688890	1688895		0.199156
NC_000913	1688895	1688900		0.299325
NC_000913	1688900	1688905		0.373914
NC_000913	1688905	1688910		0.189813
NC_000913	1688910	1688915		0.207717
NC_000913	1688915	1688920		0.143840
NC_000913	1688920	1688925		0.186428
NC_000913	1688925	1688930		0.127679
NC_000913	1688930	1688935		0.137532
NC_000913	1688935	1688940		0.161584
NC_000913	1688940	1688945		0.164619
NC_000913	1688945	1688950		0.232293
NC_000913	1688950	1688955		0.407223
NC_000913	1688955	1688960		0.399634
NC_000913	1688960	1688965		0.358271
NC_000913	1688965	1688970		0.209879
NC_000913	1688970	1688975		0.195899
NC_000913	1688975	1688980		0.174087
NC_000913	1688980	1688985		0.136017
NC_000913	1688985	1688990		0.109342
NC_000913	1688990	1688995		0.132287
NC_000913	1688995	1689000		0.125435
NC_000913	1689000	1689005		0.168313
NC_000913	1689005	1689010		0.148023
NC_000913	1689010	1689015		0.246404
NC_000913	1689015	1689020		0.338192
NC_000913	1689020	1689025		0.297172
NC_000913	1689025	1689030		0.289711
NC_000913	1689030	1689035		0.295277
NC_000913	1689035	1689040		0.332205
NC_000913	1689040	1689045		0.388998
NC_000913	1689045	1689050		0.535960
NC_000913	1689050	1689055		0.659384
NC_000913	1689055	1689060		0.748650
NC_000913	1689060	1689065		0.771238
NC_000913	1689065	1689070		0.873083
NC_000913	1689070	1689075		0.868474
NC_000913	1689075	1689080		0.990828
NC_000913	1689080	1689085		0.796055
NC_000913	1689085	1689090		0.640737
NC_000913	1689090	1689095		0.561933
NC_000913	1689095	1689100		0.480151
NC_000913	1689100	1689105		0.326459
NC_000913	1689105	1689110		0.250602
NC_000913	1689110	1689115		0.150822
NC_000913	1689115	1689120		0.238196
NC_000913	1689120	1689125		0.253291
NC_000913	1689125	1689130		0.342298
NC_000913	1689130	1689135		0.338295
NC_000913	1689135	1689140		0.239872
NC_000913	1689140	1689145		0.481406
NC_000913	1689145	1689150		0.460211
NC_000913	1689150	1689155		0.408361
NC_000913	1689155	1689160		0.320535
NC_000913	1689160	1689165		0.323520
NC_000913	1689165	1689170		0.377162
NC_000913	1689170	1689175		0.396536
NC_000913	1689175	1689180		0.343923
NC_000913	1689180	1689185		0.488344
NC_000913	1689185	1689190		0.553549
NC_000913	1689190	1689195		0.479468
NC_000913	1689195	1689200		0.623789
NC_000913	1689200	1689205		0.286031
NC_000913	1689205	1689210		0.256124
NC_000913	1689210	1689215		0.252067
NC_000913	1689215	1689220		0.236701
NC_000913	1689220	1689225		0.235414
NC_000913	1689225	1689230		0.392369
NC_000913	1689230	1689235		0.279115
NC_000913	1689235	1689240		0.771761
NC_000913	1689240	1689245		0.648887
NC_000913	1689245	1689250		0.542480
NC_000913	1689250	1689255		0.458119
NC_000913	1689255	1689260		0.422716
NC_000913	1689260	1689265		0.430540
NC_000913	1689265	1689270		0.451610
NC_000913	1689270	1689275		0.484206
NC_000913	1689275	1689280		0.760794
NC_000913	1689280	1689285		0.381141
NC_000913	1689285	1689290		0.500658
NC_000913	1689290	1689295		0.556346
NC_000913	1689295	1689300		0.587555
NC_000913	1689300	1689305		0.533824
NC_000913	1689305	1689310		0.520836
NC_000913	1689310	1689315		0.444166
NC_000913	1689315	1689320		0.317609
NC_000913	1689320	1689325		0.529969
NC_000913	1689325	1689330		0.325226
NC_000913	1689330	1689335		0.333486
NC_000913	1689335	1689340		0.513668
NC_000913	1689340	1689345		0.483381
NC_000913	1689345	1689350		0.430502
NC_000913	1689350	1689355		0.340699
NC_000913	1689355	1689360		0.451853
NC_000913	1689360	1689365		0.447352
NC_000913	1689365	1689370		0.454957
NC_000913	1689370	1689375		0.420520
NC_000913	1689375	1689380		0.478060
NC_000913	1689380	1689385		0.401016
NC_000913	1689385	1689390		0.466377
NC_000913	1689390	1689395		0.097851
NC_000913	1689395	1689400		0.090913
NC_000913	1689400	1689405		0.087099
NC_000913	1689405	1689410		0.067661
NC_000913	1689410	1689415		0.072280
NC_000913	1689415	1689420		0.216489
NC_000913	1689420	1689425		0.390148
NC_000913	1689425	1689430		0.830546
NC_000913	1689430	1689435		1.203369
NC_000913	1689435	1689440		1.540867
NC_000913	1689440	1689445		1.441484
NC_000913	1689445	1689450		1.197473
NC_000913	1689450	1689455		1.002179
NC_000913	1689455	1689460		0.835637
NC_000913	1689460	1689465		0.798197
NC_000913	1689465	1689470		0.664617
NC_000913	1689470	1689475		0.662788
NC_000913	1689475	1689480		0.511694
NC_000913	1689480	1689485		0.444307
NC_000913	1689485	1689490		0.335909
NC_000913	1689490	1689495		0.358961
NC_000913	1689495	1689500		0.263271
NC_000913	1689500	1689505		0.243057
NC_000913	1689505	1689510		0.314679
NC_000913	1689510	1689515		0.314387
NC_000913	1689515	1689520		0.327329
NC_000913	1689520	1689525		0.240696
NC_000913	1689525	1689530		0.168960
NC_000913	1689530	1689535		0.143025
NC_000913	1689535	1689540		0.142083
NC_000913	1689540	1689545		0.124909
NC_000913	1689545	1689550		0.118942
NC_000913	1689550	1689555		0.144391
NC_000913	1689555	1689560		0.183553
NC_000913	1689560	1689565		0.264703
NC_000913	1689565	1689570		0.292735
NC_000913	1689570	1689575		0.265762
NC_000913	1689575	1689580		0.304971
NC_000913	1689580	1689585		0.199103
NC_000913	1689585	1689590		0.142053
NC_000913	1689590	1689595		0.131847
NC_000913	1689595	1689600		0.144977
NC_000913	1689600	1689605		0.141656
NC_000913	1689605	1689610		0.154291
NC_000913	1689610	1689615		0.115688
NC_000913	1689615	1689620		0.087391
NC_000913	1689620	1689625		0.081244
NC_000913	1689625	1689630		0.042185
NC_000913	1689630	1689635		0.040696
NC_000913	1689635	1689640		0.019026
NC_000913	1689640	1689645		0.026950
NC_000913	1689645	1689650		0.026161
NC_000913	1689650	1689655		0.013028
NC_000913	1689655	1689660		0.010836
NC_000913	1689660	1689665		0.020225
NC_000913	1689665	1689670		0.024628
NC_000913	1689670	1689675		0.046708
NC_000913	1689675	1689680		0.026635
NC_000913	1689680	1689685		0.024013
NC_000913	1689685	1689690		0.008537
NC_000913	1689690	1689695		0.007768
NC_000913	1689695	1689700		0.004216
NC_000913	1689700	1689705		0.006222
NC_000913	1689705	1689710		0.006391
NC_000913	1689710	1689715		0.002136
NC_000913	1689715	1689720		0.001873
NC_000913	1689720	1689725		0.001980
NC_000913	1689725	1689730		0.001173
NC_000913	1689730	1689735		0.002188
NC_000913	1689735	1689740		0.002131
NC_000913	1689740	1689745		0.017062
NC_000913	1689745	1689750		0.021075
NC_000913	1689750	1689755		0.102464
NC_000913	1689755	1689760		0.149567
NC_000913	1689760	1689765		0.110949
NC_000913	1689765	1689770		0.127355
NC_000913	1689770	1689775		0.191009
NC_000913	1689775	1689780		0.135017
NC_000913	1689780	1689785		0.074114
NC_000913	1689785	1689790		0.055787
NC_000913	1689790	1689795		0.054272
NC_000913	1689795	1689800		0.032185
NC_000913	1689800	1689805		0.032125
NC_000913	1689805	1689810		0.005534
NC_000913	1689810	1689815		0.005067
NC_000913	1689815	1689820		0.004503
NC_000913	1689820	1689825		0.001885
NC_000913	1689825	1689830		0.001511
NC_000913	1689830	1689835		0.000972
NC_000913	1689835	1689840		0.001257
NC_000913	1689840	1689845		0.004339
NC_000913	1689845	1689850		0.023477
NC_000913	1689850	1689855		0.021329
NC_000913	1689855	1689860		0.028946
NC_000913	1689860	1689865		0.031160
NC_000913	1689865	1689870		0.052076
NC_000913	1689870	1689875		0.059119
NC_000913	1689875	1689880		0.059232
NC_000913	1689880	1689885		0.062556
NC_000913	1689885	1689890		0.057637
NC_000913	1689890	1689895		0.061029
NC_000913	1689895	1689900		0.054838
NC_000913	1689900	1689905		0.059774
NC_000913	1689905	1689910		0.080308
NC_000913	1689910	1689915		0.089816
NC_000913	1689915	1689920		0.088756
NC_000913	1689920	1689925		0.128296
NC_000913	1689925	1689930		0.165092
NC_000913	1689930	1689935		0.246228
NC_000913	1689935	1689940		0.221299
NC_000913	1689940	1689945		0.159548
NC_000913	1689945	1689950		0.104347
NC_000913	1689950	1689955		0.044063
NC_000913	1689955	1689960		0.069913
NC_000913	1689960	1689965		0.078758
NC_000913	1689965	1689970		0.075399
NC_000913	1689970	1689975		0.080036
NC_000913	1689975	1689980		0.110846
NC_000913	1689980	1689985		0.174860
NC_000913	1689985	1689990		0.337913
NC_000913	1689990	1689995		0.504000
NC_000913	1689995	1690000		0.582883
NC_000913	1690000	1690005		1.168838
NC_000913	1690005	1690010		1.211633
NC_000913	1690010	1690015		1.069940
NC_000913	1690015	1690020		1.089260
NC_000913	1690020	1690025		1.021383
NC_000913	1690025	1690030		0.324735
NC_000913	1690030	1690035		0.274949
NC_000913	1690035	1690040		0.230222
NC_000913	1690040	1690045		0.264676
NC_000913	1690045	1690050		0.158187
NC_000913	1690050	1690055		0.217901
NC_000913	1690055	1690060		0.254989
NC_000913	1690060	1690065		0.305041
NC_000913	1690065	1690070		0.481250
NC_000913	1690070	1690075		0.701274
NC_000913	1690075	1690080		0.559203
NC_000913	1690080	1690085		0.603413
NC_000913	1690085	1690090		0.865529
NC_000913	1690090	1690095		0.734200
NC_000913	1690095	1690100		0.816481
NC_000913	1690100	1690105		1.303980
NC_000913	1690105	1690110		0.579693
NC_000913	1690110	1690115		0.563458
NC_000913	1690115	1690120		0.581677
NC_000913	1690120	1690125		0.516622
NC_000913	1690125	1690130		0.366044
NC_000913	1690130	1690135		0.176250
NC_000913	1690135	1690140		0.126469
NC_000913	1690140	1690145		0.045561
NC_000913	1690145	1690150		0.043124
NC_000913	1690150	1690155		0.044034
NC_000913	1690155	1690160		0.039084
NC_000913	1690160	1690165		0.044015
NC_000913	1690165	1690170		0.037026
NC_000913	1690170	1690175		0.089285
NC_000913	1690175	1690180		0.079643
NC_000913	1690180	1690185		0.149184
NC_000913	1690185	1690190		0.166947
NC_000913	1690190	1690195		0.196433
NC_000913	1690195	1690200		0.200528
NC_000913	1690200	1690205		0.344060
NC_000913	1690205	1690210		0.878267
NC_000913	1690210	1690215		1.293242
NC_000913	1690215	1690220		1.365674
NC_000913	1690220	1690225		2.751928
NC_000913	1690225	1690230		3.692296
NC_000913	1690230	1690235		3.819361
NC_000913	1690235	1690240		4.265952
NC_000913	1690240	1690245		4.271203
NC_000913	1690245	1690250		4.215535
NC_000913	1690250	1690255		4.958953
NC_000913	1690255	1690260		3.336108
NC_000913	1690260	1690265		3.098052
NC_000913	1690265	1690270		3.542144
NC_000913	1690270	1690275		3.166551
NC_000913	1690275	1690280		1.762436
NC_000913	1690280	1690285		1.019499
NC_000913	1690285	1690290		0.958191
NC_000913	1690290	1690295		1.028160
NC_000913	1690295	1690300		1.150788
NC_000913	1690300	1690305		1.301695
NC_000913	1690305	1690310		1.542904
NC_000913	1690310	1690315		3.236023
NC_000913	1690315	1690320		3.915399
NC_000913	1690320	1690325		4.264494
NC_000913	1690325	1690330		4.530008
NC_000913	1690330	1690335		4.523129
NC_000913	1690335	1690340		4.424734
NC_000913	1690340	1690345		4.434369
NC_000913	1690345	1690350		4.118306
NC_000913	1690350	1690355		4.125095
NC_000913	1690355	1690360		3.260558
NC_000913	1690360	1690365		2.692767
NC_000913	1690365	1690370		2.483481
NC_000913	1690370	1690375		1.621162
NC_000913	1690375	1690380		1.606093
NC_000913	1690380	1690385		1.558113
NC_000913	1690385	1690390		1.445586
NC_000913	1690390	1690395		1.794128
NC_000913	1690395	1690400		1.444911
NC_000913	1690400	1690405		1.173575
NC_000913	1690405	1690410		0.882264
NC_000913	1690410	1690415		0.900582
NC_000913	1690415	1690420		0.721214
NC_000913	1690420	1690425		0.534785
NC_000913	1690425	1690430		0.460452
NC_000913	1690430	1690435		0.471515
NC_000913	1690435	1690440		0.473751
NC_000913	1690440	1690445		0.413519
NC_000913	1690445	1690450		0.371319
NC_000913	1690450	1690455		0.594168
NC_000913	1690455	1690460		0.504742
NC_000913	1690460	1690465		0.308234
NC_000913	1690465	1690470		0.506090
NC_000913	1690470	1690475		0.308699
NC_000913	1690475	1690480		0.381422
NC_000913	1690480	1690485		0.332921
NC_000913	1690485	1690490		0.157599
NC_000913	1690490	1690495		0.249235
NC_000913	1690495	1690500		0.229863
NC_000913	1690500	1690505		0.137922
NC_000913	1690505	1690510		0.024377
NC_000913	1690510	1690515		0.024213
NC_000913	1690515	1690520		0.030104
NC_000913	1690520	1690525		0.022564
NC_000913	1690525	1690530		0.021169
NC_000913	1690530	1690535		0.021309
NC_000913	1690535	1690540		0.030243
NC_000913	1690540	1690545		0.032002
NC_000913	1690545	1690550		0.045587
NC_000913	1690550	1690555		0.094919
NC_000913	1690555	1690560		0.170934
NC_000913	1690560	1690565		0.164568
NC_000913	1690565	1690570		0.161627
NC_000913	1690570	1690575		0.225627
NC_000913	1690575	1690580		0.216524
NC_000913	1690580	1690585		0.211812
NC_000913	1690585	1690590		0.128907
NC_000913	1690590	1690595		0.136117
NC_000913	1690595	1690600		0.168521
NC_000913	1690600	1690605		0.165428
NC_000913	1690605	1690610		0.115076
NC_000913	1690610	1690615		0.110223
NC_000913	1690615	1690620		0.153682
NC_000913	1690620	1690625		0.205469
NC_000913	1690625	1690630		0.155913
NC_000913	1690630	1690635		0.200801
NC_000913	1690635	1690640		0.540296
NC_000913	1690640	1690645		0.788352
NC_000913	1690645	1690650		0.884327
NC_000913	1690650	1690655		1.035758
NC_000913	1690655	1690660		0.808865
NC_000913	1690660	1690665		0.927070
NC_000913	1690665	1690670		0.871995
NC_000913	1690670	1690675		1.460874
NC_000913	1690675	1690680		0.801397
NC_000913	1690680	1690685		0.834837
NC_000913	1690685	1690690		1.102576
NC_000913	1690690	1690695		0.935608
NC_000913	1690695	1690700		1.058901
NC_000913	1690700	1690705		0.825311
NC_000913	1690705	1690710		0.952249
NC_000913	1690710	1690715		0.626690
NC_000913	1690715	1690720		0.498795
NC_000913	1690720	1690725		0.525531
NC_000913	1690725	1690730		0.526327
NC_000913	1690730	1690735		0.583163
NC_000913	1690735	1690740		0.552731
NC_000913	1690740	1690745		0.542148
NC_000913	1690745	1690750		0.467731
NC_000913	1690750	1690755		0.388065
NC_000913	1690755	1690760		0.337371
NC_000913	1690760	1690765		0.116031
NC_000913	1690765	1690770		0.125535
NC_000913	1690770	1690775		0.134106
NC_000913	1690775	1690780		0.176042
NC_000913	1690780	1690785		0.178199
NC_000913	1690785	1690790		0.204464
NC_000913	1690790	1690795		0.601075
NC_000913	1690795	1690800		0.182678
NC_000913	1690800	1690805		0.148455
NC_000913	1690805	1690810		0.148357
NC_000913	1690810	1690815		0.174855
NC_000913	1690815	1690820		0.175719
NC_000913	1690820	1690825		0.210396
NC_000913	1690825	1690830		0.176646
NC_000913	1690830	1690835		0.188451
NC_000913	1690835	1690840		0.537668
NC_000913	1690840	1690845		0.583269
NC_000913	1690845	1690850		0.603892
NC_000913	1690850	1690855		0.476918
NC_000913	1690855	1690860		0.397304
NC_000913	1690860	1690865		0.326051
NC_000913	1690865	1690870		0.255873
NC_000913	1690870	1690875		0.168179
NC_000913	1690875	1690880		0.143821
NC_000913	1690880	1690885		0.234986
NC_000913	1690885	1690890		0.233419
NC_000913	1690890	1690895		0.223788
NC_000913	1690895	1690900		0.327685
NC_000913	1690900	1690905		0.612704
NC_000913	1690905	1690910		0.716154
NC_000913	1690910	1690915		0.903715
NC_000913	1690915	1690920		1.072880
NC_000913	1690920	1690925		0.784184
NC_000913	1690925	1690930		0.553940
NC_000913	1690930	1690935		0.554945
NC_000913	1690935	1690940		0.443966
NC_000913	1690940	1690945		0.419566
NC_000913	1690945	1690950		0.447955
NC_000913	1690950	1690955		0.522737
NC_000913	1690955	1690960		0.477191
NC_000913	1690960	1690965		0.658796
NC_000913	1690965	1690970		0.698114
NC_000913	1690970	1690975		0.882875
NC_000913	1690975	1690980		1.147370
NC_000913	1690980	1690985		1.132012
NC_000913	1690985	1690990		1.347197
NC_000913	1690990	1690995		1.128070
NC_000913	1690995	1691000		1.026229
NC_000913	1691000	1691005		0.714197
NC_000913	1691005	1691010		0.306307
NC_000913	1691010	1691015		0.257304
NC_000913	1691015	1691020		0.239068
NC_000913	1691020	1691025		0.220148
NC_000913	1691025	1691030		0.211129
NC_000913	1691030	1691035		0.270987
NC_000913	1691035	1691040		0.380145
NC_000913	1691040	1691045		0.305402
NC_000913	1691045	1691050		0.628723
NC_000913	1691050	1691055		0.590873
NC_000913	1691055	1691060		0.630067
NC_000913	1691060	1691065		0.640137
NC_000913	1691065	1691070		0.390094
NC_000913	1691070	1691075		0.517834
NC_000913	1691075	1691080		0.563343
NC_000913	1691080	1691085		0.718887
NC_000913	1691085	1691090		1.026487
NC_000913	1691090	1691095		0.880078
NC_000913	1691095	1691100		0.811275
NC_000913	1691100	1691105		1.162996
NC_000913	1691105	1691110		1.366874
NC_000913	1691110	1691115		1.401283
NC_000913	1691115	1691120		1.477652
NC_000913	1691120	1691125		1.422318
NC_000913	1691125	1691130		1.992411
NC_000913	1691130	1691135		1.672140
NC_000913	1691135	1691140		2.326715
NC_000913	1691140	1691145		1.786480
NC_000913	1691145	1691150		1.986084
NC_000913	1691150	1691155		2.185286
NC_000913	1691155	1691160		1.964474
NC_000913	1691160	1691165		1.722906
NC_000913	1691165	1691170		1.903612
NC_000913	1691170	1691175		2.104285
NC_000913	1691175	1691180		2.380407
NC_000913	1691180	1691185		2.238933
NC_000913	1691185	1691190		2.063849
NC_000913	1691190	1691195		1.813382
NC_000913	1691195	1691200		1.647020
NC_000913	1691200	1691205		1.139972
NC_000913	1691205	1691210		0.768027
NC_000913	1691210	1691215		0.803529
NC_000913	1691215	1691220		0.859724
NC_000913	1691220	1691225		0.749569
NC_000913	1691225	1691230		0.653524
NC_000913	1691230	1691235		0.518728
NC_000913	1691235	1691240		0.501558
NC_000913	1691240	1691245		0.622338
NC_000913	1691245	1691250		0.591501
NC_000913	1691250	1691255		0.527642
NC_000913	1691255	1691260		0.506993
NC_000913	1691260	1691265		0.562487
NC_000913	1691265	1691270		0.327494
NC_000913	1691270	1691275		0.452607
NC_000913	1691275	1691280		0.381408
NC_000913	1691280	1691285		0.189577
NC_000913	1691285	1691290		0.189513
NC_000913	1691290	1691295		0.042176
NC_000913	1691295	1691300		0.044706
NC_000913	1691300	1691305		0.040707
NC_000913	1691305	1691310		0.054418
NC_000913	1691310	1691315		0.031322
NC_000913	1691315	1691320		0.031525
NC_000913	1691320	1691325		0.045269
NC_000913	1691325	1691330		0.056153
NC_000913	1691330	1691335		0.062859
NC_000913	1691335	1691340		0.102297
NC_000913	1691340	1691345		0.193436
NC_000913	1691345	1691350		0.286322
NC_000913	1691350	1691355		0.265963
NC_000913	1691355	1691360		0.257007
NC_000913	1691360	1691365		0.273840
NC_000913	1691365	1691370		0.167030
NC_000913	1691370	1691375		0.115708
NC_000913	1691375	1691380		0.140666
NC_000913	1691380	1691385		0.146462
NC_000913	1691385	1691390		0.140255
NC_000913	1691390	1691395		0.185009
NC_000913	1691395	1691400		0.201878
NC_000913	1691400	1691405		0.277261
NC_000913	1691405	1691410		0.058317
NC_000913	1691410	1691415		0.052272
NC_000913	1691415	1691420		0.077418
NC_000913	1691420	1691425		0.088192
NC_000913	1691425	1691430		0.076917
NC_000913	1691430	1691435		0.092933
NC_000913	1691435	1691440		0.102373
NC_000913	1691440	1691445		0.150096
NC_000913	1691445	1691450		0.584981
NC_000913	1691450	1691455		0.800595
NC_000913	1691455	1691460		0.743667
NC_000913	1691460	1691465		0.640707
NC_000913	1691465	1691470		0.648549
NC_000913	1691470	1691475		0.757487
NC_000913	1691475	1691480		0.887109
NC_000913	1691480	1691485		0.799473
NC_000913	1691485	1691490		0.695003
NC_000913	1691490	1691495		0.709878
NC_000913	1691495	1691500		0.719876
NC_000913	1691500	1691505		0.410846
NC_000913	1691505	1691510		0.383616
NC_000913	1691510	1691515		0.182626
NC_000913	1691515	1691520		0.148012
NC_000913	1691520	1691525		0.138428
NC_000913	1691525	1691530		0.104614
NC_000913	1691530	1691535		0.110050
NC_000913	1691535	1691540		0.111686
NC_000913	1691540	1691545		0.208603
NC_000913	1691545	1691550		0.441600
NC_000913	1691550	1691555		0.336400
NC_000913	1691555	1691560		0.307909
NC_000913	1691560	1691565		0.261250
NC_000913	1691565	1691570		0.227858
NC_000913	1691570	1691575		0.212273
NC_000913	1691575	1691580		0.147378
NC_000913	1691580	1691585		0.092720
NC_000913	1691585	1691590		0.114864
NC_000913	1691590	1691595		0.155158
NC_000913	1691595	1691600		0.425561
NC_000913	1691600	1691605		0.643047
NC_000913	1691605	1691610		0.217296
NC_000913	1691610	1691615		0.929136
NC_000913	1691615	1691620		1.345500
NC_000913	1691620	1691625		1.426340
NC_000913	1691625	1691630		1.284371
NC_000913	1691630	1691635		0.860980
NC_000913	1691635	1691640		0.711695
NC_000913	1691640	1691645		0.424819
NC_000913	1691645	1691650		0.237695
NC_000913	1691650	1691655		0.279910
NC_000913	1691655	1691660		0.279675
NC_000913	1691660	1691665		0.291730
NC_000913	1691665	1691670		0.306604
NC_000913	1691670	1691675		0.203821
NC_000913	1691675	1691680		0.254873
NC_000913	1691680	1691685		0.554696
NC_000913	1691685	1691690		0.670687
NC_000913	1691690	1691695		0.898819
NC_000913	1691695	1691700		0.543465
NC_000913	1691700	1691705		0.353094
NC_000913	1691705	1691710		0.193246
NC_000913	1691710	1691715		0.212918
NC_000913	1691715	1691720		0.305776
NC_000913	1691720	1691725		0.263271
NC_000913	1691725	1691730		0.266669
NC_000913	1691730	1691735		0.278331
NC_000913	1691735	1691740		0.387845
NC_000913	1691740	1691745		0.779499
NC_000913	1691745	1691750		0.717481
NC_000913	1691750	1691755		0.832801
NC_000913	1691755	1691760		0.800351
NC_000913	1691760	1691765		0.818661
NC_000913	1691765	1691770		1.051869
NC_000913	1691770	1691775		1.340218
NC_000913	1691775	1691780		1.749332
NC_000913	1691780	1691785		2.015416
NC_000913	1691785	1691790		1.687321
NC_000913	1691790	1691795		1.714995
NC_000913	1691795	1691800		1.368265
NC_000913	1691800	1691805		1.246236
NC_000913	1691805	1691810		1.324107
NC_000913	1691810	1691815		1.223676
NC_000913	1691815	1691820		0.877365
NC_000913	1691820	1691825		0.964147
NC_000913	1691825	1691830		1.165919
NC_000913	1691830	1691835		1.223009
NC_000913	1691835	1691840		1.266812
NC_000913	1691840	1691845		1.324239
NC_000913	1691845	1691850		0.896231
NC_000913	1691850	1691855		0.735030
NC_000913	1691855	1691860		0.418809
NC_000913	1691860	1691865		0.375373
NC_000913	1691865	1691870		0.338966
NC_000913	1691870	1691875		0.334060
NC_000913	1691875	1691880		0.417323
NC_000913	1691880	1691885		0.343455
NC_000913	1691885	1691890		0.524434
NC_000913	1691890	1691895		0.660549
NC_000913	1691895	1691900		0.794098
NC_000913	1691900	1691905		1.002308
NC_000913	1691905	1691910		0.623640
NC_000913	1691910	1691915		0.584478
NC_000913	1691915	1691920		0.241820
NC_000913	1691920	1691925		0.193248
NC_000913	1691925	1691930		0.181052
NC_000913	1691930	1691935		0.175743
NC_000913	1691935	1691940		0.184029
NC_000913	1691940	1691945		0.204429
NC_000913	1691945	1691950		0.498670
NC_000913	1691950	1691955		0.988036
NC_000913	1691955	1691960		1.243219
NC_000913	1691960	1691965		1.495533
NC_000913	1691965	1691970		0.889650
NC_000913	1691970	1691975		0.945047
NC_000913	1691975	1691980		0.745287
NC_000913	1691980	1691985		0.537385
NC_000913	1691985	1691990		0.572384
NC_000913	1691990	1691995		0.531295
NC_000913	1691995	1692000		0.474537
NC_000913	1692000	1692005		0.453879
NC_000913	1692005	1692010		0.465918
NC_000913	1692010	1692015		0.590936
NC_000913	1692015	1692020		0.628426
NC_000913	1692020	1692025		0.475765
NC_000913	1692025	1692030		0.515907
NC_000913	1692030	1692035		0.537590
NC_000913	1692035	1692040		0.618711
NC_000913	1692040	1692045		0.608759
NC_000913	1692045	1692050		0.609897
NC_000913	1692050	1692055		0.419815
NC_000913	1692055	1692060		0.421769
NC_000913	1692060	1692065		0.254454
NC_000913	1692065	1692070		0.167458
NC_000913	1692070	1692075		0.156256
NC_000913	1692075	1692080		0.143127
NC_000913	1692080	1692085		0.144128
NC_000913	1692085	1692090		0.196834
NC_000913	1692090	1692095		0.282746
NC_000913	1692095	1692100		0.418205
NC_000913	1692100	1692105		0.421253
NC_000913	1692105	1692110		0.606754
NC_000913	1692110	1692115		0.666303
NC_000913	1692115	1692120		0.699562
NC_000913	1692120	1692125		0.841756
NC_000913	1692125	1692130		0.892100
NC_000913	1692130	1692135		1.013368
NC_000913	1692135	1692140		1.697136
NC_000913	1692140	1692145		2.609486
NC_000913	1692145	1692150		2.918948
NC_000913	1692150	1692155		3.166508
NC_000913	1692155	1692160		1.498637
NC_000913	1692160	1692165		1.529033
NC_000913	1692165	1692170		1.363126
NC_000913	1692170	1692175		0.859942
NC_000913	1692175	1692180		0.726794
NC_000913	1692180	1692185		0.799019
NC_000913	1692185	1692190		0.736297
NC_000913	1692190	1692195		0.740163
NC_000913	1692195	1692200		0.710729
NC_000913	1692200	1692205		1.023246
NC_000913	1692205	1692210		0.829605
NC_000913	1692210	1692215		0.368854
NC_000913	1692215	1692220		0.317952
NC_000913	1692220	1692225		0.339838
NC_000913	1692225	1692230		0.307146
NC_000913	1692230	1692235		0.358246
NC_000913	1692235	1692240		0.283474
NC_000913	1692240	1692245		0.272643
NC_000913	1692245	1692250		0.692309
NC_000913	1692250	1692255		0.924925
NC_000913	1692255	1692260		1.131672
NC_000913	1692260	1692265		1.394348
NC_000913	1692265	1692270		0.830742
NC_000913	1692270	1692275		1.106723
NC_000913	1692275	1692280		1.349061
NC_000913	1692280	1692285		1.235508
NC_000913	1692285	1692290		1.297391
NC_000913	1692290	1692295		1.432217
NC_000913	1692295	1692300		1.178503
NC_000913	1692300	1692305		1.225024
NC_000913	1692305	1692310		1.230944
NC_000913	1692310	1692315		1.416186
NC_000913	1692315	1692320		1.625139
NC_000913	1692320	1692325		1.577716
NC_000913	1692325	1692330		1.379495
NC_000913	1692330	1692335		1.263797
NC_000913	1692335	1692340		1.375361
NC_000913	1692340	1692345		1.658402
NC_000913	1692345	1692350		2.110885
NC_000913	1692350	1692355		4.065253
NC_000913	1692355	1692360		3.989940
NC_000913	1692360	1692365		3.669268
NC_000913	1692365	1692370		3.452265
NC_000913	1692370	1692375		4.049166
NC_000913	1692375	1692380		3.010951
NC_000913	1692380	1692385		3.211882
NC_000913	1692385	1692390		2.774703
NC_000913	1692390	1692395		1.518513
NC_000913	1692395	1692400		1.722346
NC_000913	1692400	1692405		1.807850
NC_000913	1692405	1692410		1.527222
NC_000913	1692410	1692415		1.472446
NC_000913	1692415	1692420		1.616233
NC_000913	1692420	1692425		1.721514
NC_000913	1692425	1692430		2.540370
NC_000913	1692430	1692435		1.860976
NC_000913	1692435	1692440		1.303061
NC_000913	1692440	1692445		0.771696
NC_000913	1692445	1692450		0.765354
NC_000913	1692450	1692455		0.703768
NC_000913	1692455	1692460		0.545962
NC_000913	1692460	1692465		0.473658
NC_000913	1692465	1692470		0.476667
NC_000913	1692470	1692475		0.494805
NC_000913	1692475	1692480		0.546363
NC_000913	1692480	1692485		0.593637
NC_000913	1692485	1692490		0.494208
NC_000913	1692490	1692495		0.586474
NC_000913	1692495	1692500		0.524864
NC_000913	1692500	1692505		0.580189
NC_000913	1692505	1692510		0.994039
NC_000913	1692510	1692515		1.184594
NC_000913	1692515	1692520		1.383187
NC_000913	1692520	1692525		1.376021
NC_000913	1692525	1692530		1.363952
NC_000913	1692530	1692535		1.427887
NC_000913	1692535	1692540		1.313732
NC_000913	1692540	1692545		1.389587
NC_000913	1692545	1692550		1.689287
NC_000913	1692550	1692555		0.856804
NC_000913	1692555	1692560		0.334213
NC_000913	1692560	1692565		0.314011
NC_000913	1692565	1692570		0.317199
NC_000913	1692570	1692575		0.369264
NC_000913	1692575	1692580		0.274607
NC_000913	1692580	1692585		0.290502
NC_000913	1692585	1692590		0.313355
NC_000913	1692590	1692595		0.440337
NC_000913	1692595	1692600		0.714868
NC_000913	1692600	1692605		0.818579
NC_000913	1692605	1692610		1.022889
NC_000913	1692610	1692615		1.161106
NC_000913	1692615	1692620		1.209916
NC_000913	1692620	1692625		1.380217
NC_000913	1692625	1692630		1.701207
NC_000913	1692630	1692635		2.790764
NC_000913	1692635	1692640		3.889963
NC_000913	1692640	1692645		5.427352
NC_000913	1692645	1692650		5.650268
NC_000913	1692650	1692655		5.148234
NC_000913	1692655	1692660		3.223759
NC_000913	1692660	1692665		2.825174
NC_000913	1692665	1692670		2.602274
NC_000913	1692670	1692675		2.283357
NC_000913	1692675	1692680		1.973982
NC_000913	1692680	1692685		1.800402
NC_000913	1692685	1692690		1.783208
NC_000913	1692690	1692695		1.795020
NC_000913	1692695	1692700		1.533647
NC_000913	1692700	1692705		1.815436
NC_000913	1692705	1692710		1.766248
NC_000913	1692710	1692715		1.805623
NC_000913	1692715	1692720		2.024768
NC_000913	1692720	1692725		2.096983
NC_000913	1692725	1692730		2.071821
NC_000913	1692730	1692735		2.776213
NC_000913	1692735	1692740		1.865443
NC_000913	1692740	1692745		2.094615
NC_000913	1692745	1692750		2.138706
NC_000913	1692750	1692755		1.899441
NC_000913	1692755	1692760		1.823779
NC_000913	1692760	1692765		1.644531
NC_000913	1692765	1692770		1.773133
NC_000913	1692770	1692775		1.659050
NC_000913	1692775	1692780		1.354304
NC_000913	1692780	1692785		1.409690
NC_000913	1692785	1692790		1.398436
NC_000913	1692790	1692795		1.571830
NC_000913	1692795	1692800		1.274952
NC_000913	1692800	1692805		1.378489
NC_000913	1692805	1692810		1.221682
NC_000913	1692810	1692815		1.317898
NC_000913	1692815	1692820		1.201337
NC_000913	1692820	1692825		1.742898
NC_000913	1692825	1692830		1.764697
NC_000913	1692830	1692835		1.526461
NC_000913	1692835	1692840		1.427025
NC_000913	1692840	1692845		1.428764
NC_000913	1692845	1692850		1.444904
NC_000913	1692850	1692855		1.557122
NC_000913	1692855	1692860		1.427758
NC_000913	1692860	1692865		1.669055
NC_000913	1692865	1692870		3.805726
NC_000913	1692870	1692875		2.826017
NC_000913	1692875	1692880		4.953969
NC_000913	1692880	1692885		4.560380
NC_000913	1692885	1692890		5.427325
NC_000913	1692890	1692895		5.693494
NC_000913	1692895	1692900		5.222749
NC_000913	1692900	1692905		4.604817
NC_000913	1692905	1692910		5.656446
NC_000913	1692910	1692915		5.635932
NC_000913	1692915	1692920		3.624570
NC_000913	1692920	1692925		3.312456
NC_000913	1692925	1692930		3.452379
NC_000913	1692930	1692935		3.526906
NC_000913	1692935	1692940		3.694871
NC_000913	1692940	1692945		3.765804
NC_000913	1692945	1692950		4.296292
NC_000913	1692950	1692955		4.181220
NC_000913	1692955	1692960		4.175084
NC_000913	1692960	1692965		3.580955
NC_000913	1692965	1692970		3.851802
NC_000913	1692970	1692975		4.524766
NC_000913	1692975	1692980		4.684873
NC_000913	1692980	1692985		4.362773
NC_000913	1692985	1692990		4.213761
NC_000913	1692990	1692995		4.556049
NC_000913	1692995	1693000		4.530925
NC_000913	1693000	1693005		2.468524
NC_000913	1693005	1693010		2.601545
NC_000913	1693010	1693015		2.549398
NC_000913	1693015	1693020		2.905385
NC_000913	1693020	1693025		2.226982
NC_000913	1693025	1693030		2.612641
NC_000913	1693030	1693035		2.720439
NC_000913	1693035	1693040		3.018027
NC_000913	1693040	1693045		5.080394
NC_000913	1693045	1693050		4.282697
NC_000913	1693050	1693055		4.110725
NC_000913	1693055	1693060		3.774653
NC_000913	1693060	1693065		2.703632
NC_000913	1693065	1693070		2.210460
NC_000913	1693070	1693075		2.307243
NC_000913	1693075	1693080		2.343846
NC_000913	1693080	1693085		2.364005
NC_000913	1693085	1693090		2.795997
NC_000913	1693090	1693095		4.137125
NC_000913	1693095	1693100		3.392604
NC_000913	1693100	1693105		3.365379
NC_000913	1693105	1693110		3.321852
NC_000913	1693110	1693115		3.031071
NC_000913	1693115	1693120		2.787947
NC_000913	1693120	1693125		2.303133
NC_000913	1693125	1693130		1.626933
NC_000913	1693130	1693135		1.574114
NC_000913	1693135	1693140		1.491123
NC_000913	1693140	1693145		1.978884
NC_000913	1693145	1693150		1.980810
NC_000913	1693150	1693155		2.079154
NC_000913	1693155	1693160		2.608423
NC_000913	1693160	1693165		3.494018
NC_000913	1693165	1693170		3.225680
NC_000913	1693170	1693175		2.609324
NC_000913	1693175	1693180		0.951723
NC_000913	1693180	1693185		0.948991
NC_000913	1693185	1693190		0.934871
NC_000913	1693190	1693195		0.544350
NC_000913	1693195	1693200		0.499382
NC_000913	1693200	1693205		0.514982
NC_000913	1693205	1693210		0.578542
NC_000913	1693210	1693215		0.784079
NC_000913	1693215	1693220		0.995838
NC_000913	1693220	1693225		0.962273
NC_000913	1693225	1693230		1.065548
NC_000913	1693230	1693235		0.596208
NC_000913	1693235	1693240		0.560083
NC_000913	1693240	1693245		0.530090
NC_000913	1693245	1693250		0.464662
NC_000913	1693250	1693255		0.359220
NC_000913	1693255	1693260		0.513426
NC_000913	1693260	1693265		0.714299
NC_000913	1693265	1693270		0.846189
NC_000913	1693270	1693275		0.765555
NC_000913	1693275	1693280		0.373522
NC_000913	1693280	1693285		0.332760
NC_000913	1693285	1693290		0.229260
NC_000913	1693290	1693295		0.213805
NC_000913	1693295	1693300		0.168272
NC_000913	1693300	1693305		0.188966
NC_000913	1693305	1693310		0.190580
NC_000913	1693310	1693315		0.245644
NC_000913	1693315	1693320		0.291427
NC_000913	1693320	1693325		0.284871
NC_000913	1693325	1693330		0.324052
NC_000913	1693330	1693335		0.353250
NC_000913	1693335	1693340		0.267638
NC_000913	1693340	1693345		0.361867
NC_000913	1693345	1693350		0.105977
NC_000913	1693350	1693355		0.093076
NC_000913	1693355	1693360		0.099201
NC_000913	1693360	1693365		0.099281
NC_000913	1693365	1693370		0.087863
NC_000913	1693370	1693375		0.118827
NC_000913	1693375	1693380		0.122063
NC_000913	1693380	1693385		0.465068
NC_000913	1693385	1693390		0.393446
NC_000913	1693390	1693395		0.366914
NC_000913	1693395	1693400		0.304805
NC_000913	1693400	1693405		0.292108
NC_000913	1693405	1693410		0.271197
NC_000913	1693410	1693415		0.384271
NC_000913	1693415	1693420		0.459425
NC_000913	1693420	1693425		0.478179
NC_000913	1693425	1693430		0.901000
NC_000913	1693430	1693435		0.914479
NC_000913	1693435	1693440		1.119825
NC_000913	1693440	1693445		0.833728
NC_000913	1693445	1693450		0.800751
NC_000913	1693450	1693455		0.833704
NC_000913	1693455	1693460		0.625537
NC_000913	1693460	1693465		0.845266
NC_000913	1693465	1693470		0.712171
NC_000913	1693470	1693475		0.649977
NC_000913	1693475	1693480		0.646608
NC_000913	1693480	1693485		0.737625
NC_000913	1693485	1693490		0.982735
NC_000913	1693490	1693495		1.011714
NC_000913	1693495	1693500		1.012072
NC_000913	1693500	1693505		0.951305
NC_000913	1693505	1693510		0.667644
NC_000913	1693510	1693515		0.441878
NC_000913	1693515	1693520		0.448291
NC_000913	1693520	1693525		0.440945
NC_000913	1693525	1693530		0.474470
NC_000913	1693530	1693535		0.362312
NC_000913	1693535	1693540		0.446816
NC_000913	1693540	1693545		0.639781
NC_000913	1693545	1693550		0.528461
NC_000913	1693550	1693555		0.547905
NC_000913	1693555	1693560		0.566172
NC_000913	1693560	1693565		0.635936
NC_000913	1693565	1693570		0.624267
NC_000913	1693570	1693575		0.408949
NC_000913	1693575	1693580		0.507229
NC_000913	1693580	1693585		0.456990
NC_000913	1693585	1693590		0.415184
NC_000913	1693590	1693595		0.458310
NC_000913	1693595	1693600		0.487541
NC_000913	1693600	1693605		0.430911
NC_000913	1693605	1693610		0.537010
NC_000913	1693610	1693615		0.507470
NC_000913	1693615	1693620		0.363647
NC_000913	1693620	1693625		0.371416
NC_000913	1693625	1693630		0.409777
NC_000913	1693630	1693635		0.359111
NC_000913	1693635	1693640		0.239369
NC_000913	1693640	1693645		0.256129
NC_000913	1693645	1693650		0.331089
NC_000913	1693650	1693655		0.337510
NC_000913	1693655	1693660		0.338906
NC_000913	1693660	1693665		0.122666
NC_000913	1693665	1693670		0.136112
NC_000913	1693670	1693675		0.020689
NC_000913	1693675	1693680		0.009990
NC_000913	1693680	1693685		0.014864
NC_000913	1693685	1693690		0.028333
NC_000913	1693690	1693695		0.032852
NC_000913	1693695	1693700		0.037191
NC_000913	1693700	1693705		0.058406
NC_000913	1693705	1693710		0.114593
NC_000913	1693710	1693715		0.265990
NC_000913	1693715	1693720		0.254766
NC_000913	1693720	1693725		0.151191
NC_000913	1693725	1693730		0.063630
NC_000913	1693730	1693735		0.079890
NC_000913	1693735	1693740		0.077767
NC_000913	1693740	1693745		0.070249
NC_000913	1693745	1693750		0.072218
NC_000913	1693750	1693755		0.062063
NC_000913	1693755	1693760		0.337120
NC_000913	1693760	1693765		0.225026
NC_000913	1693765	1693770		0.199403
NC_000913	1693770	1693775		0.254913
NC_000913	1693775	1693780		0.321662
NC_000913	1693780	1693785		0.311140
NC_000913	1693785	1693790		0.374152
NC_000913	1693790	1693795		0.428877
NC_000913	1693795	1693800		0.543515
NC_000913	1693800	1693805		0.434890
NC_000913	1693805	1693810		0.382158
NC_000913	1693810	1693815		0.283141
NC_000913	1693815	1693820		0.250489
NC_000913	1693820	1693825		0.229164
NC_000913	1693825	1693830		0.204627
NC_000913	1693830	1693835		0.206849
NC_000913	1693835	1693840		0.254834
NC_000913	1693840	1693845		0.248941
NC_000913	1693845	1693850		0.507951
NC_000913	1693850	1693855		0.758873
NC_000913	1693855	1693860		0.790501
NC_000913	1693860	1693865		0.987196
NC_000913	1693865	1693870		0.861627
NC_000913	1693870	1693875		1.421250
NC_000913	1693875	1693880		1.622823
NC_000913	1693880	1693885		1.092977
NC_000913	1693885	1693890		0.443188
NC_000913	1693890	1693895		0.349126
NC_000913	1693895	1693900		0.335733
NC_000913	1693900	1693905		0.325873
NC_000913	1693905	1693910		0.366204
NC_000913	1693910	1693915		0.378937
NC_000913	1693915	1693920		0.623806
NC_000913	1693920	1693925		0.749014
NC_000913	1693925	1693930		1.781490
NC_000913	1693930	1693935		1.399608
NC_000913	1693935	1693940		0.888046
NC_000913	1693940	1693945		0.751421
NC_000913	1693945	1693950		0.546657
NC_000913	1693950	1693955		0.419095
NC_000913	1693955	1693960		0.355275
NC_000913	1693960	1693965		0.282366
NC_000913	1693965	1693970		0.364305
NC_000913	1693970	1693975		0.416133
NC_000913	1693975	1693980		0.669718
NC_000913	1693980	1693985		0.815019
NC_000913	1693985	1693990		1.001127
NC_000913	1693990	1693995		1.428578
NC_000913	1693995	1694000		1.076738
NC_000913	1694000	1694005		0.488401
NC_000913	1694005	1694010		0.424724
NC_000913	1694010	1694015		0.239087
NC_000913	1694015	1694020		0.112571
NC_000913	1694020	1694025		0.037101
NC_000913	1694025	1694030		0.046112
NC_000913	1694030	1694035		0.047844
NC_000913	1694035	1694040		0.044586
NC_000913	1694040	1694045		0.048681
NC_000913	1694045	1694050		0.070140
NC_000913	1694050	1694055		0.284303
NC_000913	1694055	1694060		0.599090
NC_000913	1694060	1694065		0.393299
NC_000913	1694065	1694070		0.354645
NC_000913	1694070	1694075		0.405376
NC_000913	1694075	1694080		0.327145
NC_000913	1694080	1694085		0.374995
NC_000913	1694085	1694090		0.292738
NC_000913	1694090	1694095		0.345132
NC_000913	1694095	1694100		0.524557
NC_000913	1694100	1694105		0.767985
NC_000913	1694105	1694110		0.745979
NC_000913	1694110	1694115		0.666824
NC_000913	1694115	1694120		0.463136
NC_000913	1694120	1694125		0.392093
NC_000913	1694125	1694130		0.319677
NC_000913	1694130	1694135		0.320816
NC_000913	1694135	1694140		0.354767
NC_000913	1694140	1694145		0.411536
NC_000913	1694145	1694150		0.471901
NC_000913	1694150	1694155		0.572703
NC_000913	1694155	1694160		0.775771
NC_000913	1694160	1694165		0.822070
NC_000913	1694165	1694170		0.748131
NC_000913	1694170	1694175		0.312566
NC_000913	1694175	1694180		0.133437
NC_000913	1694180	1694185		0.138745
NC_000913	1694185	1694190		0.123587
NC_000913	1694190	1694195		0.146337
NC_000913	1694195	1694200		0.159542
NC_000913	1694200	1694205		0.266899
NC_000913	1694205	1694210		0.500805
NC_000913	1694210	1694215		0.220386
NC_000913	1694215	1694220		0.252264
NC_000913	1694220	1694225		0.245904
NC_000913	1694225	1694230		0.221553
NC_000913	1694230	1694235		0.235989
NC_000913	1694235	1694240		0.334052
NC_000913	1694240	1694245		0.343359
NC_000913	1694245	1694250		0.342289
NC_000913	1694250	1694255		0.440737
NC_000913	1694255	1694260		0.627328
NC_000913	1694260	1694265		0.676642
NC_000913	1694265	1694270		0.447221
NC_000913	1694270	1694275		0.453872
NC_000913	1694275	1694280		0.393931
NC_000913	1694280	1694285		0.367967
NC_000913	1694285	1694290		0.400732
NC_000913	1694290	1694295		0.400613
NC_000913	1694295	1694300		0.540598
NC_000913	1694300	1694305		0.425418
NC_000913	1694305	1694310		0.427397
NC_000913	1694310	1694315		0.406199
NC_000913	1694315	1694320		0.386543
NC_000913	1694320	1694325		0.273695
NC_000913	1694325	1694330		0.172896
NC_000913	1694330	1694335		0.155165
NC_000913	1694335	1694340		0.058524
NC_000913	1694340	1694345		0.052286
NC_000913	1694345	1694350		0.058635
NC_000913	1694350	1694355		0.048947
NC_000913	1694355	1694360		0.056632
NC_000913	1694360	1694365		0.123929
NC_000913	1694365	1694370		0.095537
NC_000913	1694370	1694375		0.144757
NC_000913	1694375	1694380		0.365106
NC_000913	1694380	1694385		0.222427
NC_000913	1694385	1694390		0.258115
NC_000913	1694390	1694395		0.222549
NC_000913	1694395	1694400		0.131422
NC_000913	1694400	1694405		0.103621
NC_000913	1694405	1694410		0.099769
NC_000913	1694410	1694415		0.129936
NC_000913	1694415	1694420		0.126529
NC_000913	1694420	1694425		0.140355
NC_000913	1694425	1694430		0.210286
NC_000913	1694430	1694435		0.202133
NC_000913	1694435	1694440		0.236048
NC_000913	1694440	1694445		0.205388
NC_000913	1694445	1694450		0.174245
NC_000913	1694450	1694455		0.190653
NC_000913	1694455	1694460		0.183491
NC_000913	1694460	1694465		0.140495
NC_000913	1694465	1694470		0.184991
NC_000913	1694470	1694475		0.304721
NC_000913	1694475	1694480		0.935487
NC_000913	1694480	1694485		0.880610
NC_000913	1694485	1694490		0.763226
NC_000913	1694490	1694495		0.715478
NC_000913	1694495	1694500		0.770653
NC_000913	1694500	1694505		1.189570
NC_000913	1694505	1694510		1.176980
NC_000913	1694510	1694515		1.411575
NC_000913	1694515	1694520		1.084706
NC_000913	1694520	1694525		0.733630
NC_000913	1694525	1694530		0.749123
NC_000913	1694530	1694535		0.547454
NC_000913	1694535	1694540		0.526155
NC_000913	1694540	1694545		0.504546
NC_000913	1694545	1694550		0.678860
NC_000913	1694550	1694555		0.715382
NC_000913	1694555	1694560		0.686652
NC_000913	1694560	1694565		1.044097
NC_000913	1694565	1694570		0.997486
NC_000913	1694570	1694575		0.370331
NC_000913	1694575	1694580		0.211802
NC_000913	1694580	1694585		0.188583
NC_000913	1694585	1694590		0.143389
NC_000913	1694590	1694595		0.158271
NC_000913	1694595	1694600		0.181453
NC_000913	1694600	1694605		0.208514
NC_000913	1694605	1694610		0.234497
NC_000913	1694610	1694615		0.298105
NC_000913	1694615	1694620		0.339663
NC_000913	1694620	1694625		0.560835
NC_000913	1694625	1694630		0.608226
NC_000913	1694630	1694635		0.662170
NC_000913	1694635	1694640		0.765674
NC_000913	1694640	1694645		0.678916
NC_000913	1694645	1694650		0.525568
NC_000913	1694650	1694655		0.545351
NC_000913	1694655	1694660		0.432695
NC_000913	1694660	1694665		0.271931
NC_000913	1694665	1694670		0.238336
NC_000913	1694670	1694675		0.159103
NC_000913	1694675	1694680		0.183936
NC_000913	1694680	1694685		0.213040
NC_000913	1694685	1694690		0.238899
NC_000913	1694690	1694695		0.409542
NC_000913	1694695	1694700		0.343266
NC_000913	1694700	1694705		0.274692
NC_000913	1694705	1694710		0.303954
NC_000913	1694710	1694715		0.225341
NC_000913	1694715	1694720		0.259397
NC_000913	1694720	1694725		0.278781
NC_000913	1694725	1694730		0.306534
NC_000913	1694730	1694735		0.524549
NC_000913	1694735	1694740		0.244531
NC_000913	1694740	1694745		0.152336
NC_000913	1694745	1694750		0.106838
NC_000913	1694750	1694755		0.119204
NC_000913	1694755	1694760		0.091889
NC_000913	1694760	1694765		0.090832
NC_000913	1694765	1694770		0.081061
NC_000913	1694770	1694775		0.113315
NC_000913	1694775	1694780		0.153559
NC_000913	1694780	1694785		0.198992
NC_000913	1694785	1694790		0.228119
NC_000913	1694790	1694795		0.297037
NC_000913	1694795	1694800		0.280766
NC_000913	1694800	1694805		0.424457
NC_000913	1694805	1694810		0.540015
NC_000913	1694810	1694815		0.482211
NC_000913	1694815	1694820		0.431557
NC_000913	1694820	1694825		0.475585
NC_000913	1694825	1694830		0.727306
NC_000913	1694830	1694835		0.871186
NC_000913	1694835	1694840		1.151987
NC_000913	1694840	1694845		1.051966
NC_000913	1694845	1694850		0.916564
NC_000913	1694850	1694855		0.525780
NC_000913	1694855	1694860		0.261513
NC_000913	1694860	1694865		0.223468
NC_000913	1694865	1694870		0.158836
NC_000913	1694870	1694875		0.128692
NC_000913	1694875	1694880		0.101873
NC_000913	1694880	1694885		0.110106
NC_000913	1694885	1694890		0.162039
NC_000913	1694890	1694895		0.134713
NC_000913	1694895	1694900		0.429013
NC_000913	1694900	1694905		0.458753
NC_000913	1694905	1694910		0.529656
NC_000913	1694910	1694915		0.536205
NC_000913	1694915	1694920		0.422023
NC_000913	1694920	1694925		0.389150
NC_000913	1694925	1694930		0.318006
NC_000913	1694930	1694935		0.314932
NC_000913	1694935	1694940		0.263860
NC_000913	1694940	1694945		0.178089
NC_000913	1694945	1694950		0.173471
NC_000913	1694950	1694955		0.085439
NC_000913	1694955	1694960		0.121760
NC_000913	1694960	1694965		0.130885
NC_000913	1694965	1694970		0.233446
NC_000913	1694970	1694975		0.208495
NC_000913	1694975	1694980		0.137650
NC_000913	1694980	1694985		0.073418
NC_000913	1694985	1694990		0.100637
NC_000913	1694990	1694995		0.020088
NC_000913	1694995	1695000		0.016827
NC_000913	1695000	1695005		0.026189
NC_000913	1695005	1695010		0.064380
NC_000913	1695010	1695015		0.062813
NC_000913	1695015	1695020		0.079010
NC_000913	1695020	1695025		0.099411
NC_000913	1695025	1695030		0.420875
NC_000913	1695030	1695035		0.490929
NC_000913	1695035	1695040		0.481745
NC_000913	1695040	1695045		0.822978
NC_000913	1695045	1695050		1.028460
NC_000913	1695050	1695055		0.520841
NC_000913	1695055	1695060		0.459253
NC_000913	1695060	1695065		0.626992
NC_000913	1695065	1695070		0.587862
NC_000913	1695070	1695075		0.557988
NC_000913	1695075	1695080		0.563385
NC_000913	1695080	1695085		0.676176
NC_000913	1695085	1695090		0.593375
NC_000913	1695090	1695095		0.571373
NC_000913	1695095	1695100		0.530057
NC_000913	1695100	1695105		0.508676
NC_000913	1695105	1695110		0.531265
NC_000913	1695110	1695115		1.020088
NC_000913	1695115	1695120		1.223551
NC_000913	1695120	1695125		1.107108
NC_000913	1695125	1695130		0.521978
NC_000913	1695130	1695135		0.452795
NC_000913	1695135	1695140		0.482355
NC_000913	1695140	1695145		0.434648
NC_000913	1695145	1695150		0.509151
NC_000913	1695150	1695155		0.564616
NC_000913	1695155	1695160		0.467342
NC_000913	1695160	1695165		0.420328
NC_000913	1695165	1695170		0.468606
NC_000913	1695170	1695175		0.384141
NC_000913	1695175	1695180		0.407642
NC_000913	1695180	1695185		0.364748
NC_000913	1695185	1695190		0.257086
NC_000913	1695190	1695195		0.228377
NC_000913	1695195	1695200		0.245974
NC_000913	1695200	1695205		0.255223
NC_000913	1695205	1695210		0.318157
NC_000913	1695210	1695215		0.363823
NC_000913	1695215	1695220		0.395144
NC_000913	1695220	1695225		0.464264
NC_000913	1695225	1695230		0.629874
NC_000913	1695230	1695235		0.338488
NC_000913	1695235	1695240		0.255659
NC_000913	1695240	1695245		0.155212
NC_000913	1695245	1695250		0.153006
NC_000913	1695250	1695255		0.109412
NC_000913	1695255	1695260		0.100990
NC_000913	1695260	1695265		0.120526
NC_000913	1695265	1695270		0.156696
NC_000913	1695270	1695275		0.150534
NC_000913	1695275	1695280		0.176478
NC_000913	1695280	1695285		0.437022
NC_000913	1695285	1695290		0.431848
NC_000913	1695290	1695295		0.356584
NC_000913	1695295	1695300		0.411741
NC_000913	1695300	1695305		0.405165
NC_000913	1695305	1695310		0.338416
NC_000913	1695310	1695315		0.319619
NC_000913	1695315	1695320		0.309097
NC_000913	1695320	1695325		0.340785
NC_000913	1695325	1695330		0.361740
NC_000913	1695330	1695335		0.189069
NC_000913	1695335	1695340		0.169756
NC_000913	1695340	1695345		0.199755
NC_000913	1695345	1695350		0.204585
NC_000913	1695350	1695355		0.269981
NC_000913	1695355	1695360		0.256420
NC_000913	1695360	1695365		0.243500
NC_000913	1695365	1695370		0.275265
NC_000913	1695370	1695375		0.357245
NC_000913	1695375	1695380		0.451078
NC_000913	1695380	1695385		0.371765
NC_000913	1695385	1695390		0.338813
NC_000913	1695390	1695395		0.335255
NC_000913	1695395	1695400		0.447866
NC_000913	1695400	1695405		0.351863
NC_000913	1695405	1695410		0.367425
NC_000913	1695410	1695415		0.601220
NC_000913	1695415	1695420		0.715673
NC_000913	1695420	1695425		0.874573
NC_000913	1695425	1695430		0.856994
NC_000913	1695430	1695435		0.776341
NC_000913	1695435	1695440		0.757512
NC_000913	1695440	1695445		0.678881
NC_000913	1695445	1695450		0.594143
NC_000913	1695450	1695455		0.583697
NC_000913	1695455	1695460		0.731435
NC_000913	1695460	1695465		0.715116
NC_000913	1695465	1695470		0.623728
NC_000913	1695470	1695475		0.487991
NC_000913	1695475	1695480		0.540672
NC_000913	1695480	1695485		0.518571
NC_000913	1695485	1695490		0.499602
NC_000913	1695490	1695495		0.477811
NC_000913	1695495	1695500		0.657103
NC_000913	1695500	1695505		0.791883
NC_000913	1695505	1695510		0.790249
NC_000913	1695510	1695515		0.970268
NC_000913	1695515	1695520		0.667238
NC_000913	1695520	1695525		0.456071
NC_000913	1695525	1695530		0.411256
NC_000913	1695530	1695535		0.309633
NC_000913	1695535	1695540		0.374141
NC_000913	1695540	1695545		0.416809
NC_000913	1695545	1695550		0.346442
NC_000913	1695550	1695555		0.513227
NC_000913	1695555	1695560		0.642497
NC_000913	1695560	1695565		0.786550
NC_000913	1695565	1695570		1.004369
NC_000913	1695570	1695575		1.025438
NC_000913	1695575	1695580		1.292738
NC_000913	1695580	1695585		0.979885
NC_000913	1695585	1695590		0.618407
NC_000913	1695590	1695595		0.303821
NC_000913	1695595	1695600		0.288290
NC_000913	1695600	1695605		0.321147
NC_000913	1695605	1695610		0.296804
NC_000913	1695610	1695615		0.252183
NC_000913	1695615	1695620		0.208790
NC_000913	1695620	1695625		0.222835
NC_000913	1695625	1695630		0.337576
NC_000913	1695630	1695635		0.193101
NC_000913	1695635	1695640		0.111964
NC_000913	1695640	1695645		0.126589
NC_000913	1695645	1695650		0.134052
NC_000913	1695650	1695655		0.175083
NC_000913	1695655	1695660		0.162505
NC_000913	1695660	1695665		0.235332
NC_000913	1695665	1695670		0.575786
NC_000913	1695670	1695675		0.877014
NC_000913	1695675	1695680		1.017509
NC_000913	1695680	1695685		1.135169
NC_000913	1695685	1695690		0.969079
NC_000913	1695690	1695695		0.850063
NC_000913	1695695	1695700		0.687213
NC_000913	1695700	1695705		0.747718
NC_000913	1695705	1695710		1.057941
NC_000913	1695710	1695715		0.556834
NC_000913	1695715	1695720		0.497256
NC_000913	1695720	1695725		0.604362
NC_000913	1695725	1695730		0.639866
NC_000913	1695730	1695735		0.555846
NC_000913	1695735	1695740		0.533390
NC_000913	1695740	1695745		0.735639
NC_000913	1695745	1695750		0.713524
NC_000913	1695750	1695755		0.638922
NC_000913	1695755	1695760		0.646109
NC_000913	1695760	1695765		0.937924
NC_000913	1695765	1695770		0.971554
NC_000913	1695770	1695775		1.529634
NC_000913	1695775	1695780		1.380539
NC_000913	1695780	1695785		1.349464
NC_000913	1695785	1695790		1.210402
NC_000913	1695790	1695795		0.953595
NC_000913	1695795	1695800		0.799574
NC_000913	1695800	1695805		0.900517
NC_000913	1695805	1695810		0.838166
NC_000913	1695810	1695815		0.510691
NC_000913	1695815	1695820		0.386022
NC_000913	1695820	1695825		0.407402
NC_000913	1695825	1695830		0.327773
NC_000913	1695830	1695835		0.360383
NC_000913	1695835	1695840		0.382402
NC_000913	1695840	1695845		0.407606
NC_000913	1695845	1695850		0.519878
NC_000913	1695850	1695855		0.272984
NC_000913	1695855	1695860		0.239904
NC_000913	1695860	1695865		0.239799
NC_000913	1695865	1695870		0.246132
NC_000913	1695870	1695875		0.283900
NC_000913	1695875	1695880		0.273163
NC_000913	1695880	1695885		0.263545
NC_000913	1695885	1695890		0.661006
NC_000913	1695890	1695895		0.723638
NC_000913	1695895	1695900		1.064792
NC_000913	1695900	1695905		0.931999
NC_000913	1695905	1695910		0.464360
NC_000913	1695910	1695915		0.496720
NC_000913	1695915	1695920		0.479580
NC_000913	1695920	1695925		0.400186
NC_000913	1695925	1695930		0.366625
NC_000913	1695930	1695935		0.389729
NC_000913	1695935	1695940		0.430307
NC_000913	1695940	1695945		0.649825
NC_000913	1695945	1695950		0.524100
NC_000913	1695950	1695955		0.562022
NC_000913	1695955	1695960		0.547138
NC_000913	1695960	1695965		0.477817
NC_000913	1695965	1695970		0.495177
NC_000913	1695970	1695975		0.544225
NC_000913	1695975	1695980		0.507521
NC_000913	1695980	1695985		0.616615
NC_000913	1695985	1695990		0.454047
NC_000913	1695990	1695995		0.376378
NC_000913	1695995	1696000		0.311601
NC_000913	1696000	1696005		0.304043
NC_000913	1696005	1696010		0.191908
NC_000913	1696010	1696015		0.127640
NC_000913	1696015	1696020		0.183711
NC_000913	1696020	1696025		0.191009
NC_000913	1696025	1696030		0.221502
NC_000913	1696030	1696035		0.257036
NC_000913	1696035	1696040		0.366226
NC_000913	1696040	1696045		0.368580
NC_000913	1696045	1696050		0.446542
NC_000913	1696050	1696055		0.380028
NC_000913	1696055	1696060		0.376261
NC_000913	1696060	1696065		0.341413
NC_000913	1696065	1696070		0.366752
NC_000913	1696070	1696075		0.179928
NC_000913	1696075	1696080		0.263011
NC_000913	1696080	1696085		0.270227
NC_000913	1696085	1696090		1.104728
NC_000913	1696090	1696095		2.268599
NC_000913	1696095	1696100		1.557780
NC_000913	1696100	1696105		1.822685
NC_000913	1696105	1696110		3.547685
NC_000913	1696110	1696115		3.574397
NC_000913	1696115	1696120		2.956570
NC_000913	1696120	1696125		3.580393
NC_000913	1696125	1696130		2.923270
NC_000913	1696130	1696135		2.852717
NC_000913	1696135	1696140		2.339941
NC_000913	1696140	1696145		2.277363
NC_000913	1696145	1696150		2.469509
NC_000913	1696150	1696155		2.441635
NC_000913	1696155	1696160		2.640099
NC_000913	1696160	1696165		2.496624
NC_000913	1696165	1696170		2.511976
NC_000913	1696170	1696175		2.104616
NC_000913	1696175	1696180		2.051202
NC_000913	1696180	1696185		1.406020
NC_000913	1696185	1696190		0.743765
NC_000913	1696190	1696195		0.676938
NC_000913	1696195	1696200		0.691727
NC_000913	1696200	1696205		0.752790
NC_000913	1696205	1696210		0.917670
NC_000913	1696210	1696215		1.249767
NC_000913	1696215	1696220		1.273246
NC_000913	1696220	1696225		1.286973
NC_000913	1696225	1696230		2.316008
NC_000913	1696230	1696235		2.180459
NC_000913	1696235	1696240		2.168788
NC_000913	1696240	1696245		2.531360
NC_000913	1696245	1696250		2.561891
NC_000913	1696250	1696255		3.030129
NC_000913	1696255	1696260		2.516487
NC_000913	1696260	1696265		2.759075
NC_000913	1696265	1696270		2.510911
NC_000913	1696270	1696275		2.522284
NC_000913	1696275	1696280		2.160464
NC_000913	1696280	1696285		2.384708
NC_000913	1696285	1696290		1.978246
NC_000913	1696290	1696295		1.485069
NC_000913	1696295	1696300		1.186676
NC_000913	1696300	1696305		1.155177
NC_000913	1696305	1696310		0.786354
NC_000913	1696310	1696315		0.920368
NC_000913	1696315	1696320		0.874059
NC_000913	1696320	1696325		0.719302
NC_000913	1696325	1696330		0.740128
NC_000913	1696330	1696335		0.846563
NC_000913	1696335	1696340		0.971829
NC_000913	1696340	1696345		0.670210
NC_000913	1696345	1696350		0.471636
NC_000913	1696350	1696355		0.519613
NC_000913	1696355	1696360		0.451713
NC_000913	1696360	1696365		0.420126
NC_000913	1696365	1696370		0.401078
NC_000913	1696370	1696375		0.307702
NC_000913	1696375	1696380		0.325237
NC_000913	1696380	1696385		0.370858
NC_000913	1696385	1696390		0.387047
NC_000913	1696390	1696395		0.356207
NC_000913	1696395	1696400		0.336826
NC_000913	1696400	1696405		0.416007
NC_000913	1696405	1696410		0.346223
NC_000913	1696410	1696415		0.723946
NC_000913	1696415	1696420		0.315289
NC_000913	1696420	1696425		0.172991
NC_000913	1696425	1696430		0.160292
NC_000913	1696430	1696435		0.186096
NC_000913	1696435	1696440		0.083843
NC_000913	1696440	1696445		0.073596
NC_000913	1696445	1696450		0.085437
NC_000913	1696450	1696455		0.095237
NC_000913	1696455	1696460		0.106648
NC_000913	1696460	1696465		0.147641
NC_000913	1696465	1696470		0.162311
NC_000913	1696470	1696475		0.126647
NC_000913	1696475	1696480		0.118446
NC_000913	1696480	1696485		0.129604
NC_000913	1696485	1696490		0.126965
NC_000913	1696490	1696495		0.162690
NC_000913	1696495	1696500		0.125823
NC_000913	1696500	1696505		0.173316
NC_000913	1696505	1696510		0.110530
NC_000913	1696510	1696515		0.060959
NC_000913	1696515	1696520		0.070545
NC_000913	1696520	1696525		0.084116
NC_000913	1696525	1696530		0.085795
NC_000913	1696530	1696535		0.102556
NC_000913	1696535	1696540		0.086464
NC_000913	1696540	1696545		0.082796
NC_000913	1696545	1696550		0.224639
NC_000913	1696550	1696555		0.149147
NC_000913	1696555	1696560		0.169661
NC_000913	1696560	1696565		0.158261
NC_000913	1696565	1696570		0.125133
NC_000913	1696570	1696575		0.115122
NC_000913	1696575	1696580		0.092084
NC_000913	1696580	1696585		0.078261
NC_000913	1696585	1696590		0.129294
NC_000913	1696590	1696595		0.112623
NC_000913	1696595	1696600		0.291451
NC_000913	1696600	1696605		0.289498
NC_000913	1696605	1696610		0.761312
NC_000913	1696610	1696615		0.514451
NC_000913	1696615	1696620		0.673953
NC_000913	1696620	1696625		0.406435
NC_000913	1696625	1696630		0.430762
NC_000913	1696630	1696635		0.345993
NC_000913	1696635	1696640		0.284675
NC_000913	1696640	1696645		0.329284
NC_000913	1696645	1696650		0.382859
NC_000913	1696650	1696655		0.382465
NC_000913	1696655	1696660		0.366578
NC_000913	1696660	1696665		0.346736
NC_000913	1696665	1696670		0.374896
NC_000913	1696670	1696675		0.378154
NC_000913	1696675	1696680		0.258072
NC_000913	1696680	1696685		0.232714
NC_000913	1696685	1696690		0.213073
NC_000913	1696690	1696695		0.258277
NC_000913	1696695	1696700		0.301019
NC_000913	1696700	1696705		0.356861
NC_000913	1696705	1696710		0.368799
NC_000913	1696710	1696715		0.394242
NC_000913	1696715	1696720		0.522622
NC_000913	1696720	1696725		0.472408
NC_000913	1696725	1696730		0.371537
NC_000913	1696730	1696735		0.437024
NC_000913	1696735	1696740		0.399053
NC_000913	1696740	1696745		0.389170
NC_000913	1696745	1696750		0.337557
NC_000913	1696750	1696755		0.338303
NC_000913	1696755	1696760		0.293228
NC_000913	1696760	1696765		0.253213
NC_000913	1696765	1696770		0.485235
NC_000913	1696770	1696775		0.595924
NC_000913	1696775	1696780		0.716188
NC_000913	1696780	1696785		0.703193
NC_000913	1696785	1696790		0.964414
NC_000913	1696790	1696795		1.024603
NC_000913	1696795	1696800		1.985124
NC_000913	1696800	1696805		1.587066
NC_000913	1696805	1696810		1.027337
NC_000913	1696810	1696815		0.933394
NC_000913	1696815	1696820		0.596383
NC_000913	1696820	1696825		0.510492
NC_000913	1696825	1696830		0.323034
NC_000913	1696830	1696835		0.285732
NC_000913	1696835	1696840		0.286993
NC_000913	1696840	1696845		0.308498
NC_000913	1696845	1696850		0.304498
NC_000913	1696850	1696855		0.296684
NC_000913	1696855	1696860		0.237701
NC_000913	1696860	1696865		0.298865
NC_000913	1696865	1696870		0.543771
NC_000913	1696870	1696875		0.492237
NC_000913	1696875	1696880		0.485204
NC_000913	1696880	1696885		0.475720
NC_000913	1696885	1696890		0.643290
NC_000913	1696890	1696895		0.559474
NC_000913	1696895	1696900		0.434680
NC_000913	1696900	1696905		0.316391
NC_000913	1696905	1696910		0.202189
NC_000913	1696910	1696915		0.107189
NC_000913	1696915	1696920		0.086370
NC_000913	1696920	1696925		0.081958
NC_000913	1696925	1696930		0.063318
NC_000913	1696930	1696935		0.054043
NC_000913	1696935	1696940		0.077675
NC_000913	1696940	1696945		0.094009
NC_000913	1696945	1696950		0.102544
NC_000913	1696950	1696955		0.077028
NC_000913	1696955	1696960		0.029612
NC_000913	1696960	1696965		0.024079
NC_000913	1696965	1696970		0.043038
NC_000913	1696970	1696975		0.037444
NC_000913	1696975	1696980		0.037660
NC_000913	1696980	1696985		0.021366
NC_000913	1696985	1696990		0.025458
NC_000913	1696990	1696995		0.014918
NC_000913	1696995	1697000		0.006170
NC_000913	1697000	1697005		0.002770
NC_000913	1697005	1697010		0.006684
NC_000913	1697010	1697015		0.004762
NC_000913	1697015	1697020		0.004306
NC_000913	1697020	1697025		0.008448
NC_000913	1697025	1697030		0.007232
NC_000913	1697030	1697035		0.007365
NC_000913	1697035	1697040		0.008318
NC_000913	1697040	1697045		0.021154
NC_000913	1697045	1697050		0.041099
NC_000913	1697050	1697055		0.074192
NC_000913	1697055	1697060		0.049776
NC_000913	1697060	1697065		0.037747
NC_000913	1697065	1697070		0.010376
NC_000913	1697070	1697075		0.004340
NC_000913	1697075	1697080		0.001579
NC_000913	1697080	1697085		0.000496
NC_000913	1697085	1697090		0.000360
NC_000913	1697090	1697095		0.000258
NC_000913	1697095	1697100		0.000223
NC_000913	1697100	1697105		0.000216
NC_000913	1697105	1697110		0.000318
NC_000913	1697110	1697115		0.000549
NC_000913	1697115	1697120		0.000847
NC_000913	1697120	1697125		0.012013
NC_000913	1697125	1697130		0.058252
NC_000913	1697130	1697135		0.056208
NC_000913	1697135	1697140		0.073230
NC_000913	1697140	1697145		0.117676
NC_000913	1697145	1697150		0.173601
NC_000913	1697150	1697155		0.134033
NC_000913	1697155	1697160		0.118929
NC_000913	1697160	1697165		0.143935
NC_000913	1697165	1697170		0.137308
NC_000913	1697170	1697175		0.196973
NC_000913	1697175	1697180		0.557197
NC_000913	1697180	1697185		0.553749
NC_000913	1697185	1697190		0.439383
NC_000913	1697190	1697195		0.421193
NC_000913	1697195	1697200		0.458331
NC_000913	1697200	1697205		0.421617
NC_000913	1697205	1697210		0.525647
NC_000913	1697210	1697215		0.543796
NC_000913	1697215	1697220		0.472451
NC_000913	1697220	1697225		0.998722
NC_000913	1697225	1697230		0.669593
NC_000913	1697230	1697235		0.808845
NC_000913	1697235	1697240		1.046600
NC_000913	1697240	1697245		0.432168
NC_000913	1697245	1697250		0.394813
NC_000913	1697250	1697255		0.477397
NC_000913	1697255	1697260		0.552496
NC_000913	1697260	1697265		0.487675
NC_000913	1697265	1697270		0.481457
NC_000913	1697270	1697275		0.425662
NC_000913	1697275	1697280		0.703077
NC_000913	1697280	1697285		0.660208
NC_000913	1697285	1697290		0.507396
NC_000913	1697290	1697295		0.421153
NC_000913	1697295	1697300		0.430244
NC_000913	1697300	1697305		0.488446
NC_000913	1697305	1697310		0.504980
NC_000913	1697310	1697315		0.485921
NC_000913	1697315	1697320		0.657977
NC_000913	1697320	1697325		0.721315
NC_000913	1697325	1697330		0.843689
NC_000913	1697330	1697335		0.935884
NC_000913	1697335	1697340		0.962456
NC_000913	1697340	1697345		1.238898
NC_000913	1697345	1697350		1.299674
NC_000913	1697350	1697355		1.216378
NC_000913	1697355	1697360		1.144424
NC_000913	1697360	1697365		1.187880
NC_000913	1697365	1697370		1.292809
NC_000913	1697370	1697375		1.312875
NC_000913	1697375	1697380		1.037404
NC_000913	1697380	1697385		1.201261
NC_000913	1697385	1697390		1.175704
NC_000913	1697390	1697395		1.299441
NC_000913	1697395	1697400		1.271823
NC_000913	1697400	1697405		1.464720
NC_000913	1697405	1697410		1.558731
NC_000913	1697410	1697415		1.630294
NC_000913	1697415	1697420		2.000331
NC_000913	1697420	1697425		2.535861
NC_000913	1697425	1697430		2.687623
NC_000913	1697430	1697435		2.588566
NC_000913	1697435	1697440		2.934970
NC_000913	1697440	1697445		3.057483
NC_000913	1697445	1697450		2.838076
NC_000913	1697450	1697455		3.137885
NC_000913	1697455	1697460		3.170269
NC_000913	1697460	1697465		2.742021
NC_000913	1697465	1697470		3.811070
NC_000913	1697470	1697475		2.675611
NC_000913	1697475	1697480		2.329147
NC_000913	1697480	1697485		2.221544
NC_000913	1697485	1697490		2.545585
NC_000913	1697490	1697495		2.913973
NC_000913	1697495	1697500		2.995830
NC_000913	1697500	1697505		2.871755
NC_000913	1697505	1697510		3.041471
NC_000913	1697510	1697515		2.790389
NC_000913	1697515	1697520		2.190423
NC_000913	1697520	1697525		1.727126
NC_000913	1697525	1697530		1.636384
NC_000913	1697530	1697535		1.465030
NC_000913	1697535	1697540		1.026474
NC_000913	1697540	1697545		0.832909
NC_000913	1697545	1697550		0.805089
NC_000913	1697550	1697555		0.863978
NC_000913	1697555	1697560		1.213947
NC_000913	1697560	1697565		1.276199
NC_000913	1697565	1697570		1.827252
NC_000913	1697570	1697575		1.440643
NC_000913	1697575	1697580		1.680014
NC_000913	1697580	1697585		2.184400
NC_000913	1697585	1697590		1.452427
NC_000913	1697590	1697595		1.283215
NC_000913	1697595	1697600		1.620899
NC_000913	1697600	1697605		1.187628
NC_000913	1697605	1697610		1.092966
NC_000913	1697610	1697615		1.106091
NC_000913	1697615	1697620		1.078484
NC_000913	1697620	1697625		0.771865
NC_000913	1697625	1697630		0.496557
NC_000913	1697630	1697635		0.475441
NC_000913	1697635	1697640		0.465638
NC_000913	1697640	1697645		0.483932
NC_000913	1697645	1697650		0.574391
NC_000913	1697650	1697655		0.647577
NC_000913	1697655	1697660		0.594039
NC_000913	1697660	1697665		0.518505
NC_000913	1697665	1697670		0.712414
NC_000913	1697670	1697675		0.930872
NC_000913	1697675	1697680		1.136714
NC_000913	1697680	1697685		1.096524
NC_000913	1697685	1697690		0.653679
NC_000913	1697690	1697695		0.421319
NC_000913	1697695	1697700		0.225173
NC_000913	1697700	1697705		0.329755
NC_000913	1697705	1697710		0.339324
NC_000913	1697710	1697715		0.307560
NC_000913	1697715	1697720		0.352035
NC_000913	1697720	1697725		0.424109
NC_000913	1697725	1697730		0.553946
NC_000913	1697730	1697735		0.184851
NC_000913	1697735	1697740		0.172024
NC_000913	1697740	1697745		0.123365
NC_000913	1697745	1697750		0.104734
NC_000913	1697750	1697755		0.101830
NC_000913	1697755	1697760		0.081819
NC_000913	1697760	1697765		0.085133
NC_000913	1697765	1697770		0.098633
NC_000913	1697770	1697775		0.211633
NC_000913	1697775	1697780		0.346566
NC_000913	1697780	1697785		0.429497
NC_000913	1697785	1697790		0.519011
NC_000913	1697790	1697795		0.635170
NC_000913	1697795	1697800		0.522761
NC_000913	1697800	1697805		0.423993
NC_000913	1697805	1697810		0.490304
NC_000913	1697810	1697815		0.538874
NC_000913	1697815	1697820		0.512075
NC_000913	1697820	1697825		0.499772
NC_000913	1697825	1697830		0.761838
NC_000913	1697830	1697835		0.597121
NC_000913	1697835	1697840		0.730018
NC_000913	1697840	1697845		0.601021
NC_000913	1697845	1697850		0.591741
NC_000913	1697850	1697855		0.575255
NC_000913	1697855	1697860		0.560431
NC_000913	1697860	1697865		0.558393
NC_000913	1697865	1697870		0.491487
NC_000913	1697870	1697875		0.441390
NC_000913	1697875	1697880		0.929693
NC_000913	1697880	1697885		0.825373
NC_000913	1697885	1697890		0.917956
NC_000913	1697890	1697895		1.418884
NC_000913	1697895	1697900		1.451607
NC_000913	1697900	1697905		1.518936
NC_000913	1697905	1697910		1.547106
NC_000913	1697910	1697915		1.448220
NC_000913	1697915	1697920		1.492412
NC_000913	1697920	1697925		0.685097
NC_000913	1697925	1697930		0.662616
NC_000913	1697930	1697935		0.583607
NC_000913	1697935	1697940		0.553083
NC_000913	1697940	1697945		0.511272
NC_000913	1697945	1697950		0.474309
NC_000913	1697950	1697955		0.764909
NC_000913	1697955	1697960		1.002960
NC_000913	1697960	1697965		0.954407
NC_000913	1697965	1697970		0.986877
NC_000913	1697970	1697975		1.016278
NC_000913	1697975	1697980		0.861304
NC_000913	1697980	1697985		0.851389
NC_000913	1697985	1697990		0.849752
NC_000913	1697990	1697995		0.841155
NC_000913	1697995	1698000		0.557804
NC_000913	1698000	1698005		0.407223
NC_000913	1698005	1698010		0.412422
NC_000913	1698010	1698015		0.346243
NC_000913	1698015	1698020		0.342926
NC_000913	1698020	1698025		0.292038
NC_000913	1698025	1698030		0.261890
NC_000913	1698030	1698035		0.275737
NC_000913	1698035	1698040		0.107216
NC_000913	1698040	1698045		0.088796
NC_000913	1698045	1698050		0.023344
NC_000913	1698050	1698055		0.017333
NC_000913	1698055	1698060		0.013466
NC_000913	1698060	1698065		0.005386
NC_000913	1698065	1698070		0.002162
NC_000913	1698070	1698075		0.001664
NC_000913	1698075	1698080		0.001912
NC_000913	1698080	1698085		0.001914
NC_000913	1698085	1698090		0.001534
NC_000913	1698090	1698095		0.001009
NC_000913	1698095	1698100		0.000871
NC_000913	1698100	1698105		0.001137
NC_000913	1698105	1698110		0.000247
NC_000913	1698110	1698115		0.000309
NC_000913	1698115	1698120		0.000293
NC_000913	1698120	1698125		0.000485
NC_000913	1698125	1698130		0.000709
NC_000913	1698130	1698135		0.000606
NC_000913	1698135	1698140		0.000849
NC_000913	1698140	1698145		0.002742
NC_000913	1698145	1698150		0.003523
NC_000913	1698150	1698155		0.005807
NC_000913	1698155	1698160		0.008410
NC_000913	1698160	1698165		0.012489
NC_000913	1698165	1698170		0.025573
NC_000913	1698170	1698175		0.031038
NC_000913	1698175	1698180		0.033151
NC_000913	1698180	1698185		0.249225
NC_000913	1698185	1698190		0.631506
NC_000913	1698190	1698195		0.629379
NC_000913	1698195	1698200		0.669272
NC_000913	1698200	1698205		0.632867
NC_000913	1698205	1698210		0.680475
NC_000913	1698210	1698215		0.668312
NC_000913	1698215	1698220		0.718262
NC_000913	1698220	1698225		0.743686
NC_000913	1698225	1698230		1.140840
NC_000913	1698230	1698235		0.305380
NC_000913	1698235	1698240		0.217633
NC_000913	1698240	1698245		0.206352
NC_000913	1698245	1698250		0.222832
NC_000913	1698250	1698255		0.176881
NC_000913	1698255	1698260		0.056644
NC_000913	1698260	1698265		0.061876
NC_000913	1698265	1698270		0.060674
NC_000913	1698270	1698275		0.058782
NC_000913	1698275	1698280		0.058197
NC_000913	1698280	1698285		0.067252
NC_000913	1698285	1698290		0.061607
NC_000913	1698290	1698295		0.101780
NC_000913	1698295	1698300		0.199309
NC_000913	1698300	1698305		0.306200
NC_000913	1698305	1698310		0.360546
NC_000913	1698310	1698315		0.363442
NC_000913	1698315	1698320		0.406988
NC_000913	1698320	1698325		0.423849
NC_000913	1698325	1698330		0.313106
NC_000913	1698330	1698335		0.302368
NC_000913	1698335	1698340		0.266335
NC_000913	1698340	1698345		0.420896
NC_000913	1698345	1698350		0.418978
NC_000913	1698350	1698355		0.405702
NC_000913	1698355	1698360		0.339478
NC_000913	1698360	1698365		0.162393
NC_000913	1698365	1698370		0.083138
NC_000913	1698370	1698375		0.082531
NC_000913	1698375	1698380		0.076995
NC_000913	1698380	1698385		0.084792
NC_000913	1698385	1698390		0.075287
NC_000913	1698390	1698395		0.107083
NC_000913	1698395	1698400		0.214327
NC_000913	1698400	1698405		0.188956
NC_000913	1698405	1698410		0.171669
NC_000913	1698410	1698415		0.186196
NC_000913	1698415	1698420		0.312196
NC_000913	1698420	1698425		0.280548
NC_000913	1698425	1698430		0.317801
NC_000913	1698430	1698435		0.300693
NC_000913	1698435	1698440		0.229476
NC_000913	1698440	1698445		0.268750
NC_000913	1698445	1698450		0.246673
NC_000913	1698450	1698455		0.204814
NC_000913	1698455	1698460		0.202703
NC_000913	1698460	1698465		0.317731
NC_000913	1698465	1698470		0.489788
NC_000913	1698470	1698475		0.478012
NC_000913	1698475	1698480		0.449082
NC_000913	1698480	1698485		0.569256
NC_000913	1698485	1698490		0.468021
NC_000913	1698490	1698495		0.489640
NC_000913	1698495	1698500		0.531640
NC_000913	1698500	1698505		0.612292
NC_000913	1698505	1698510		0.662663
NC_000913	1698510	1698515		0.938131
NC_000913	1698515	1698520		1.060653
NC_000913	1698520	1698525		0.930160
NC_000913	1698525	1698530		0.752541
NC_000913	1698530	1698535		0.639410
NC_000913	1698535	1698540		0.392018
NC_000913	1698540	1698545		0.598146
NC_000913	1698545	1698550		0.550686
NC_000913	1698550	1698555		0.562224
NC_000913	1698555	1698560		0.560464
NC_000913	1698560	1698565		0.450822
NC_000913	1698565	1698570		0.384456
NC_000913	1698570	1698575		0.502060
NC_000913	1698575	1698580		0.558963
NC_000913	1698580	1698585		0.700449
NC_000913	1698585	1698590		0.657932
NC_000913	1698590	1698595		0.634852
NC_000913	1698595	1698600		0.569666
NC_000913	1698600	1698605		0.317461
NC_000913	1698605	1698610		0.278079
NC_000913	1698610	1698615		0.151620
NC_000913	1698615	1698620		0.160596
NC_000913	1698620	1698625		0.179508
NC_000913	1698625	1698630		0.164264
NC_000913	1698630	1698635		0.220323
NC_000913	1698635	1698640		0.304935
NC_000913	1698640	1698645		0.345302
NC_000913	1698645	1698650		0.376536
NC_000913	1698650	1698655		0.407785
NC_000913	1698655	1698660		0.526915
NC_000913	1698660	1698665		0.453251
NC_000913	1698665	1698670		0.532357
NC_000913	1698670	1698675		0.718571
NC_000913	1698675	1698680		0.726619
NC_000913	1698680	1698685		1.052921
NC_000913	1698685	1698690		0.723737
NC_000913	1698690	1698695		0.874742
NC_000913	1698695	1698700		1.447050
NC_000913	1698700	1698705		2.489771
NC_000913	1698705	1698710		0.773671
NC_000913	1698710	1698715		0.737110
NC_000913	1698715	1698720		0.271200
NC_000913	1698720	1698725		0.128720
NC_000913	1698725	1698730		0.105731
NC_000913	1698730	1698735		0.091180
NC_000913	1698735	1698740		0.093788
NC_000913	1698740	1698745		0.090593
NC_000913	1698745	1698750		0.151670
NC_000913	1698750	1698755		0.235311
NC_000913	1698755	1698760		0.361675
NC_000913	1698760	1698765		0.351391
NC_000913	1698765	1698770		0.598748
NC_000913	1698770	1698775		0.440683
NC_000913	1698775	1698780		0.433118
NC_000913	1698780	1698785		0.297938
NC_000913	1698785	1698790		0.282911
NC_000913	1698790	1698795		0.335614
NC_000913	1698795	1698800		0.375735
NC_000913	1698800	1698805		0.288961
NC_000913	1698805	1698810		0.302360
NC_000913	1698810	1698815		0.290791
NC_000913	1698815	1698820		0.401960
NC_000913	1698820	1698825		0.290491
NC_000913	1698825	1698830		0.203011
NC_000913	1698830	1698835		0.183104
NC_000913	1698835	1698840		0.120549
NC_000913	1698840	1698845		0.051356
NC_000913	1698845	1698850		0.049430
NC_000913	1698850	1698855		0.048061
NC_000913	1698855	1698860		0.063444
NC_000913	1698860	1698865		0.057193
NC_000913	1698865	1698870		0.057723
NC_000913	1698870	1698875		0.164565
NC_000913	1698875	1698880		0.153422
NC_000913	1698880	1698885		0.195153
NC_000913	1698885	1698890		0.140639
NC_000913	1698890	1698895		0.122578
NC_000913	1698895	1698900		0.118612
NC_000913	1698900	1698905		0.096553
NC_000913	1698905	1698910		0.089684
NC_000913	1698910	1698915		0.086002
NC_000913	1698915	1698920		0.075205
NC_000913	1698920	1698925		0.062070
NC_000913	1698925	1698930		0.097274
NC_000913	1698930	1698935		0.122185
NC_000913	1698935	1698940		0.141178
NC_000913	1698940	1698945		0.171887
NC_000913	1698945	1698950		0.175668
NC_000913	1698950	1698955		0.210319
NC_000913	1698955	1698960		0.236004
NC_000913	1698960	1698965		0.301307
NC_000913	1698965	1698970		0.312542
NC_000913	1698970	1698975		0.574529
NC_000913	1698975	1698980		0.457078
NC_000913	1698980	1698985		0.523114
NC_000913	1698985	1698990		0.496679
NC_000913	1698990	1698995		0.464406
NC_000913	1698995	1699000		0.782562
NC_000913	1699000	1699005		0.880051
NC_000913	1699005	1699010		0.936349
NC_000913	1699010	1699015		0.719249
NC_000913	1699015	1699020		0.750765
NC_000913	1699020	1699025		0.848556
NC_000913	1699025	1699030		0.945737
NC_000913	1699030	1699035		1.200303
NC_000913	1699035	1699040		1.010235
NC_000913	1699040	1699045		1.076949
NC_000913	1699045	1699050		0.743747
NC_000913	1699050	1699055		0.619421
NC_000913	1699055	1699060		0.553494
NC_000913	1699060	1699065		0.490953
NC_000913	1699065	1699070		0.529783
NC_000913	1699070	1699075		0.534453
NC_000913	1699075	1699080		0.535706
NC_000913	1699080	1699085		0.821880
NC_000913	1699085	1699090		0.406965
NC_000913	1699090	1699095		0.464160
NC_000913	1699095	1699100		0.529652
NC_000913	1699100	1699105		0.571445
NC_000913	1699105	1699110		0.457423
NC_000913	1699110	1699115		0.335452
NC_000913	1699115	1699120		0.304894
NC_000913	1699120	1699125		0.243960
NC_000913	1699125	1699130		0.098015
NC_000913	1699130	1699135		0.100579
NC_000913	1699135	1699140		0.084493
NC_000913	1699140	1699145		0.093440
NC_000913	1699145	1699150		0.127102
NC_000913	1699150	1699155		0.183094
NC_000913	1699155	1699160		0.662039
NC_000913	1699160	1699165		0.714010
NC_000913	1699165	1699170		0.579248
NC_000913	1699170	1699175		0.695907
NC_000913	1699175	1699180		0.566488
NC_000913	1699180	1699185		0.580004
NC_000913	1699185	1699190		0.550491
NC_000913	1699190	1699195		0.691575
NC_000913	1699195	1699200		0.740414
NC_000913	1699200	1699205		0.553358
NC_000913	1699205	1699210		0.455514
NC_000913	1699210	1699215		0.462093
NC_000913	1699215	1699220		0.205044
NC_000913	1699220	1699225		0.251249
NC_000913	1699225	1699230		0.346166
NC_000913	1699230	1699235		0.457676
NC_000913	1699235	1699240		0.653068
NC_000913	1699240	1699245		1.142758
NC_000913	1699245	1699250		1.594462
NC_000913	1699250	1699255		1.502094
NC_000913	1699255	1699260		1.250266
NC_000913	1699260	1699265		1.236950
NC_000913	1699265	1699270		1.376666
NC_000913	1699270	1699275		1.632778
NC_000913	1699275	1699280		1.562738
NC_000913	1699280	1699285		1.731676
NC_000913	1699285	1699290		1.761419
NC_000913	1699290	1699295		1.795420
NC_000913	1699295	1699300		2.597945
NC_000913	1699300	1699305		2.105930
NC_000913	1699305	1699310		3.745068
NC_000913	1699310	1699315		1.909985
NC_000913	1699315	1699320		1.892939
NC_000913	1699320	1699325		1.345069
NC_000913	1699325	1699330		1.497862
NC_000913	1699330	1699335		1.384758
NC_000913	1699335	1699340		0.843549
NC_000913	1699340	1699345		1.036625
NC_000913	1699345	1699350		0.929928
NC_000913	1699350	1699355		0.786813
NC_000913	1699355	1699360		0.483048
NC_000913	1699360	1699365		0.376045
NC_000913	1699365	1699370		0.345090
NC_000913	1699370	1699375		0.292496
NC_000913	1699375	1699380		0.234441
NC_000913	1699380	1699385		0.187970
NC_000913	1699385	1699390		0.212984
NC_000913	1699390	1699395		0.199538
NC_000913	1699395	1699400		0.152679
NC_000913	1699400	1699405		0.242949
NC_000913	1699405	1699410		0.212334
NC_000913	1699410	1699415		0.221896
NC_000913	1699415	1699420		0.273528
NC_000913	1699420	1699425		0.241422
NC_000913	1699425	1699430		0.579704
NC_000913	1699430	1699435		0.602590
NC_000913	1699435	1699440		0.581564
NC_000913	1699440	1699445		0.575261
NC_000913	1699445	1699450		0.548908
NC_000913	1699450	1699455		0.659337
NC_000913	1699455	1699460		1.084882
NC_000913	1699460	1699465		0.572714
NC_000913	1699465	1699470		0.546211
NC_000913	1699470	1699475		0.643233
NC_000913	1699475	1699480		0.721685
NC_000913	1699480	1699485		0.818751
NC_000913	1699485	1699490		0.715898
NC_000913	1699490	1699495		0.989645
NC_000913	1699495	1699500		0.832033
NC_000913	1699500	1699505		0.542580
NC_000913	1699505	1699510		0.533294
NC_000913	1699510	1699515		0.444353
NC_000913	1699515	1699520		0.459472
NC_000913	1699520	1699525		0.372800
NC_000913	1699525	1699530		0.398250
NC_000913	1699530	1699535		0.545438
NC_000913	1699535	1699540		0.589545
NC_000913	1699540	1699545		0.864219
NC_000913	1699545	1699550		0.960541
NC_000913	1699550	1699555		1.002093
NC_000913	1699555	1699560		0.636459
NC_000913	1699560	1699565		0.282944
NC_000913	1699565	1699570		0.215837
NC_000913	1699570	1699575		0.194341
NC_000913	1699575	1699580		0.222067
NC_000913	1699580	1699585		0.197649
NC_000913	1699585	1699590		0.174007
NC_000913	1699590	1699595		0.292996
NC_000913	1699595	1699600		0.583788
NC_000913	1699600	1699605		0.579784
NC_000913	1699605	1699610		0.614334
NC_000913	1699610	1699615		0.459859
NC_000913	1699615	1699620		0.425538
NC_000913	1699620	1699625		0.450360
NC_000913	1699625	1699630		0.468282
NC_000913	1699630	1699635		0.426071
NC_000913	1699635	1699640		0.308048
NC_000913	1699640	1699645		0.275511
NC_000913	1699645	1699650		0.249090
NC_000913	1699650	1699655		0.282611
NC_000913	1699655	1699660		0.388322
NC_000913	1699660	1699665		0.445533
NC_000913	1699665	1699670		0.632640
NC_000913	1699670	1699675		0.557035
NC_000913	1699675	1699680		0.648341
NC_000913	1699680	1699685		0.697413
NC_000913	1699685	1699690		0.630767
NC_000913	1699690	1699695		0.458111
NC_000913	1699695	1699700		0.494783
NC_000913	1699700	1699705		0.732918
NC_000913	1699705	1699710		0.301364
NC_000913	1699710	1699715		0.220731
NC_000913	1699715	1699720		0.281773
NC_000913	1699720	1699725		0.142306
NC_000913	1699725	1699730		0.132201
NC_000913	1699730	1699735		0.105854
NC_000913	1699735	1699740		0.096294
NC_000913	1699740	1699745		0.130886
NC_000913	1699745	1699750		0.193724
NC_000913	1699750	1699755		0.540610
NC_000913	1699755	1699760		2.133775
NC_000913	1699760	1699765		2.787940
NC_000913	1699765	1699770		2.771259
NC_000913	1699770	1699775		2.373212
NC_000913	1699775	1699780		2.632144
NC_000913	1699780	1699785		2.459695
NC_000913	1699785	1699790		2.458445
NC_000913	1699790	1699795		1.820785
NC_000913	1699795	1699800		1.755446
NC_000913	1699800	1699805		1.633290
NC_000913	1699805	1699810		1.426880
NC_000913	1699810	1699815		1.315752
NC_000913	1699815	1699820		1.200060
NC_000913	1699820	1699825		1.471785
NC_000913	1699825	1699830		0.903824
NC_000913	1699830	1699835		0.954926
NC_000913	1699835	1699840		0.912382
NC_000913	1699840	1699845		0.913662
NC_000913	1699845	1699850		1.056797
NC_000913	1699850	1699855		1.364547
NC_000913	1699855	1699860		1.038336
NC_000913	1699860	1699865		0.392127
NC_000913	1699865	1699870		0.356201
NC_000913	1699870	1699875		0.340660
NC_000913	1699875	1699880		0.407853
NC_000913	1699880	1699885		0.480019
NC_000913	1699885	1699890		0.441076
NC_000913	1699890	1699895		0.646584
NC_000913	1699895	1699900		0.646019
NC_000913	1699900	1699905		0.764359
NC_000913	1699905	1699910		1.045793
NC_000913	1699910	1699915		1.003137
NC_000913	1699915	1699920		0.774561
NC_000913	1699920	1699925		0.649222
NC_000913	1699925	1699930		0.461028
NC_000913	1699930	1699935		0.563296
NC_000913	1699935	1699940		0.665014
NC_000913	1699940	1699945		0.686933
NC_000913	1699945	1699950		1.032185
NC_000913	1699950	1699955		0.828329
NC_000913	1699955	1699960		0.934651
NC_000913	1699960	1699965		0.738733
NC_000913	1699965	1699970		0.846796
NC_000913	1699970	1699975		0.812054
NC_000913	1699975	1699980		0.902331
NC_000913	1699980	1699985		1.047389
NC_000913	1699985	1699990		0.961598
NC_000913	1699990	1699995		1.065727
NC_000913	1699995	1700000		1.772226
NC_000913	1700000	1700005		0.640875
NC_000913	1700005	1700010		0.334817
NC_000913	1700010	1700015		0.294111
NC_000913	1700015	1700020		0.299523
NC_000913	1700020	1700025		0.312000
NC_000913	1700025	1700030		0.349150
NC_000913	1700030	1700035		0.284162
NC_000913	1700035	1700040		0.509907
NC_000913	1700040	1700045		0.488775
NC_000913	1700045	1700050		0.459271
NC_000913	1700050	1700055		0.431178
NC_000913	1700055	1700060		0.369548
NC_000913	1700060	1700065		0.327549
NC_000913	1700065	1700070		0.359733
NC_000913	1700070	1700075		0.427237
NC_000913	1700075	1700080		0.468172
NC_000913	1700080	1700085		0.503049
NC_000913	1700085	1700090		0.479689
NC_000913	1700090	1700095		0.399497
NC_000913	1700095	1700100		0.354780
NC_000913	1700100	1700105		0.478673
NC_000913	1700105	1700110		0.306613
NC_000913	1700110	1700115		0.330869
NC_000913	1700115	1700120		0.354930
NC_000913	1700120	1700125		0.382132
NC_000913	1700125	1700130		0.335278
NC_000913	1700130	1700135		0.306440
NC_000913	1700135	1700140		0.400808
NC_000913	1700140	1700145		0.447248
NC_000913	1700145	1700150		0.398120
NC_000913	1700150	1700155		0.400732
NC_000913	1700155	1700160		0.364977
NC_000913	1700160	1700165		0.327106
NC_000913	1700165	1700170		0.438124
NC_000913	1700170	1700175		0.418600
NC_000913	1700175	1700180		0.297884
NC_000913	1700180	1700185		0.161931
NC_000913	1700185	1700190		0.147330
NC_000913	1700190	1700195		0.130119
NC_000913	1700195	1700200		0.117209
NC_000913	1700200	1700205		0.106823
NC_000913	1700205	1700210		0.122399
NC_000913	1700210	1700215		0.143920
NC_000913	1700215	1700220		0.203878
NC_000913	1700220	1700225		0.248049
NC_000913	1700225	1700230		0.348306
NC_000913	1700230	1700235		0.347572
NC_000913	1700235	1700240		0.301603
NC_000913	1700240	1700245		0.215087
NC_000913	1700245	1700250		0.147470
NC_000913	1700250	1700255		0.274425
NC_000913	1700255	1700260		0.341276
NC_000913	1700260	1700265		0.370308
NC_000913	1700265	1700270		0.408586
NC_000913	1700270	1700275		0.469435
NC_000913	1700275	1700280		0.601955
NC_000913	1700280	1700285		0.664521
NC_000913	1700285	1700290		0.820710
NC_000913	1700290	1700295		0.929041
NC_000913	1700295	1700300		0.909530
NC_000913	1700300	1700305		0.854332
NC_000913	1700305	1700310		0.894627
NC_000913	1700310	1700315		1.637323
NC_000913	1700315	1700320		1.782380
NC_000913	1700320	1700325		2.062237
NC_000913	1700325	1700330		1.928348
NC_000913	1700330	1700335		2.136953
NC_000913	1700335	1700340		1.694705
NC_000913	1700340	1700345		1.009987
NC_000913	1700345	1700350		0.920708
NC_000913	1700350	1700355		0.872347
NC_000913	1700355	1700360		0.867957
NC_000913	1700360	1700365		0.715932
NC_000913	1700365	1700370		0.763583
NC_000913	1700370	1700375		0.749706
NC_000913	1700375	1700380		0.883606
NC_000913	1700380	1700385		1.023214
NC_000913	1700385	1700390		1.638281
NC_000913	1700390	1700395		2.286357
NC_000913	1700395	1700400		2.280073
NC_000913	1700400	1700405		1.862527
NC_000913	1700405	1700410		2.096562
NC_000913	1700410	1700415		1.902307
NC_000913	1700415	1700420		1.853720
NC_000913	1700420	1700425		1.028943
NC_000913	1700425	1700430		1.058592
NC_000913	1700430	1700435		0.989508
NC_000913	1700435	1700440		0.932744
NC_000913	1700440	1700445		0.960988
NC_000913	1700445	1700450		0.991526
NC_000913	1700450	1700455		1.326117
NC_000913	1700455	1700460		0.937297
NC_000913	1700460	1700465		1.045516
NC_000913	1700465	1700470		0.969522
NC_000913	1700470	1700475		1.039140
NC_000913	1700475	1700480		1.072830
NC_000913	1700480	1700485		1.270211
NC_000913	1700485	1700490		1.233840
NC_000913	1700490	1700495		1.475427
NC_000913	1700495	1700500		3.012113
NC_000913	1700500	1700505		1.272024
NC_000913	1700505	1700510		1.075006
NC_000913	1700510	1700515		1.066468
NC_000913	1700515	1700520		0.897917
NC_000913	1700520	1700525		0.747202
NC_000913	1700525	1700530		0.585677
NC_000913	1700530	1700535		0.396961
NC_000913	1700535	1700540		0.483904
NC_000913	1700540	1700545		0.469997
NC_000913	1700545	1700550		0.303760
NC_000913	1700550	1700555		0.089938
NC_000913	1700555	1700560		0.090150
NC_000913	1700560	1700565		0.104007
NC_000913	1700565	1700570		0.109775
NC_000913	1700570	1700575		0.104430
NC_000913	1700575	1700580		0.099583
NC_000913	1700580	1700585		0.128243
NC_000913	1700585	1700590		0.442851
NC_000913	1700590	1700595		0.453666
NC_000913	1700595	1700600		0.522079
NC_000913	1700600	1700605		0.804851
NC_000913	1700605	1700610		0.847444
NC_000913	1700610	1700615		0.729079
NC_000913	1700615	1700620		0.361794
NC_000913	1700620	1700625		0.372448
NC_000913	1700625	1700630		0.168716
NC_000913	1700630	1700635		0.212118
NC_000913	1700635	1700640		0.175198
NC_000913	1700640	1700645		0.187324
NC_000913	1700645	1700650		0.215634
NC_000913	1700650	1700655		0.188782
NC_000913	1700655	1700660		0.216257
NC_000913	1700660	1700665		0.257613
NC_000913	1700665	1700670		0.110362
NC_000913	1700670	1700675		0.092005
NC_000913	1700675	1700680		0.108045
NC_000913	1700680	1700685		0.101633
NC_000913	1700685	1700690		0.097712
NC_000913	1700690	1700695		0.112344
NC_000913	1700695	1700700		0.239566
NC_000913	1700700	1700705		0.350793
NC_000913	1700705	1700710		0.538296
NC_000913	1700710	1700715		0.489417
NC_000913	1700715	1700720		0.277962
NC_000913	1700720	1700725		0.357619
NC_000913	1700725	1700730		0.359189
NC_000913	1700730	1700735		0.312874
NC_000913	1700735	1700740		0.271808
NC_000913	1700740	1700745		0.373607
NC_000913	1700745	1700750		0.650685
NC_000913	1700750	1700755		0.724269
NC_000913	1700755	1700760		0.718648
NC_000913	1700760	1700765		1.364664
NC_000913	1700765	1700770		1.386795
NC_000913	1700770	1700775		1.690218
NC_000913	1700775	1700780		1.780121
NC_000913	1700780	1700785		1.822922
NC_000913	1700785	1700790		2.214961
NC_000913	1700790	1700795		2.250912
NC_000913	1700795	1700800		2.653317
NC_000913	1700800	1700805		2.409495
NC_000913	1700805	1700810		2.650641
NC_000913	1700810	1700815		1.304632
NC_000913	1700815	1700820		0.863860
NC_000913	1700820	1700825		0.853591
NC_000913	1700825	1700830		0.820465
NC_000913	1700830	1700835		0.796668
NC_000913	1700835	1700840		0.778106
NC_000913	1700840	1700845		0.789034
NC_000913	1700845	1700850		0.706307
NC_000913	1700850	1700855		0.972656
NC_000913	1700855	1700860		1.031115
NC_000913	1700860	1700865		1.334014
NC_000913	1700865	1700870		2.048624
NC_000913	1700870	1700875		2.274423
NC_000913	1700875	1700880		2.640287
NC_000913	1700880	1700885		3.528861
NC_000913	1700885	1700890		2.726333
NC_000913	1700890	1700895		2.799378
NC_000913	1700895	1700900		2.568526
NC_000913	1700900	1700905		2.623034
NC_000913	1700905	1700910		3.103990
NC_000913	1700910	1700915		2.304001
NC_000913	1700915	1700920		1.342365
NC_000913	1700920	1700925		1.169084
NC_000913	1700925	1700930		0.852584
NC_000913	1700930	1700935		1.175206
NC_000913	1700935	1700940		1.193557
NC_000913	1700940	1700945		1.169784
NC_000913	1700945	1700950		1.205790
NC_000913	1700950	1700955		1.153323
NC_000913	1700955	1700960		0.722275
NC_000913	1700960	1700965		0.384015
NC_000913	1700965	1700970		0.199338
NC_000913	1700970	1700975		0.187711
NC_000913	1700975	1700980		0.304666
NC_000913	1700980	1700985		0.266804
NC_000913	1700985	1700990		0.262027
NC_000913	1700990	1700995		0.285916
NC_000913	1700995	1701000		0.379730
NC_000913	1701000	1701005		0.460757
NC_000913	1701005	1701010		0.619144
NC_000913	1701010	1701015		0.785226
NC_000913	1701015	1701020		0.402577
NC_000913	1701020	1701025		0.254430
NC_000913	1701025	1701030		0.221693
NC_000913	1701030	1701035		0.209307
NC_000913	1701035	1701040		0.185744
NC_000913	1701040	1701045		0.159384
NC_000913	1701045	1701050		0.182490
NC_000913	1701050	1701055		0.208968
NC_000913	1701055	1701060		0.153503
NC_000913	1701060	1701065		0.150406
NC_000913	1701065	1701070		0.183898
NC_000913	1701070	1701075		0.146808
NC_000913	1701075	1701080		0.200439
NC_000913	1701080	1701085		0.210239
NC_000913	1701085	1701090		0.237376
NC_000913	1701090	1701095		0.264817
NC_000913	1701095	1701100		0.467198
NC_000913	1701100	1701105		0.437737
NC_000913	1701105	1701110		0.460877
NC_000913	1701110	1701115		0.438420
NC_000913	1701115	1701120		0.373125
NC_000913	1701120	1701125		0.432945
NC_000913	1701125	1701130		0.422504
NC_000913	1701130	1701135		0.352847
NC_000913	1701135	1701140		0.321043
NC_000913	1701140	1701145		0.351732
NC_000913	1701145	1701150		0.392967
NC_000913	1701150	1701155		0.369680
NC_000913	1701155	1701160		0.323812
NC_000913	1701160	1701165		0.200711
NC_000913	1701165	1701170		0.186501
NC_000913	1701170	1701175		0.209098
NC_000913	1701175	1701180		0.199748
NC_000913	1701180	1701185		0.140631
NC_000913	1701185	1701190		0.178692
NC_000913	1701190	1701195		0.200666
NC_000913	1701195	1701200		0.232467
NC_000913	1701200	1701205		0.176265
NC_000913	1701205	1701210		0.187270
NC_000913	1701210	1701215		0.194499
NC_000913	1701215	1701220		0.191454
NC_000913	1701220	1701225		0.171514
NC_000913	1701225	1701230		0.173193
NC_000913	1701230	1701235		0.159179
NC_000913	1701235	1701240		0.213837
NC_000913	1701240	1701245		0.281248
NC_000913	1701245	1701250		0.283378
NC_000913	1701250	1701255		1.050547
NC_000913	1701255	1701260		0.981595
NC_000913	1701260	1701265		1.084001
NC_000913	1701265	1701270		1.098020
NC_000913	1701270	1701275		0.752689
NC_000913	1701275	1701280		0.841512
NC_000913	1701280	1701285		0.624175
NC_000913	1701285	1701290		0.598941
NC_000913	1701290	1701295		0.419440
NC_000913	1701295	1701300		0.353473
NC_000913	1701300	1701305		0.465577
NC_000913	1701305	1701310		0.446974
NC_000913	1701310	1701315		0.424975
NC_000913	1701315	1701320		0.413110
NC_000913	1701320	1701325		0.468777
NC_000913	1701325	1701330		0.507320
NC_000913	1701330	1701335		0.669861
NC_000913	1701335	1701340		0.769747
NC_000913	1701340	1701345		0.360870
NC_000913	1701345	1701350		0.238714
NC_000913	1701350	1701355		0.152302
NC_000913	1701355	1701360		0.137872
NC_000913	1701360	1701365		0.157099
NC_000913	1701365	1701370		0.099635
NC_000913	1701370	1701375		0.070494
NC_000913	1701375	1701380		0.084884
NC_000913	1701380	1701385		0.121420
NC_000913	1701385	1701390		0.123862
NC_000913	1701390	1701395		0.114514
NC_000913	1701395	1701400		0.129951
NC_000913	1701400	1701405		0.103064
NC_000913	1701405	1701410		0.215969
NC_000913	1701410	1701415		0.202629
NC_000913	1701415	1701420		0.281065
NC_000913	1701420	1701425		0.314399
NC_000913	1701425	1701430		0.367881
NC_000913	1701430	1701435		0.403703
NC_000913	1701435	1701440		0.475200
NC_000913	1701440	1701445		0.649958
NC_000913	1701445	1701450		0.837410
NC_000913	1701450	1701455		1.032271
NC_000913	1701455	1701460		1.169072
NC_000913	1701460	1701465		1.062153
NC_000913	1701465	1701470		0.816603
NC_000913	1701470	1701475		0.869986
NC_000913	1701475	1701480		0.883976
NC_000913	1701480	1701485		0.647988
NC_000913	1701485	1701490		0.558352
NC_000913	1701490	1701495		0.618614
NC_000913	1701495	1701500		0.737875
NC_000913	1701500	1701505		0.524209
NC_000913	1701505	1701510		0.609452
NC_000913	1701510	1701515		0.672096
NC_000913	1701515	1701520		0.622683
NC_000913	1701520	1701525		0.601624
NC_000913	1701525	1701530		0.538663
NC_000913	1701530	1701535		0.503870
NC_000913	1701535	1701540		0.513060
NC_000913	1701540	1701545		0.648947
NC_000913	1701545	1701550		0.611201
NC_000913	1701550	1701555		1.000781
NC_000913	1701555	1701560		1.289593
NC_000913	1701560	1701565		3.879567
NC_000913	1701565	1701570		4.083407
NC_000913	1701570	1701575		2.705365
NC_000913	1701575	1701580		2.420671
NC_000913	1701580	1701585		2.103520
NC_000913	1701585	1701590		1.866165
NC_000913	1701590	1701595		1.841662
NC_000913	1701595	1701600		1.518350
NC_000913	1701600	1701605		1.313626
NC_000913	1701605	1701610		0.610331
NC_000913	1701610	1701615		0.405851
NC_000913	1701615	1701620		0.272107
NC_000913	1701620	1701625		0.229545
NC_000913	1701625	1701630		0.193852
NC_000913	1701630	1701635		0.182449
NC_000913	1701635	1701640		0.161732
NC_000913	1701640	1701645		0.212625
NC_000913	1701645	1701650		0.253846
NC_000913	1701650	1701655		0.312101
NC_000913	1701655	1701660		0.399666
NC_000913	1701660	1701665		0.367109
NC_000913	1701665	1701670		0.393026
NC_000913	1701670	1701675		0.360610
NC_000913	1701675	1701680		0.400321
NC_000913	1701680	1701685		0.442340
NC_000913	1701685	1701690		0.366974
NC_000913	1701690	1701695		0.377362
NC_000913	1701695	1701700		0.488485
NC_000913	1701700	1701705		0.449961
NC_000913	1701705	1701710		0.366083
NC_000913	1701710	1701715		0.528584
NC_000913	1701715	1701720		0.630233
NC_000913	1701720	1701725		0.786868
NC_000913	1701725	1701730		0.742476
NC_000913	1701730	1701735		0.276195
NC_000913	1701735	1701740		0.282468
NC_000913	1701740	1701745		0.226170
NC_000913	1701745	1701750		0.237871
NC_000913	1701750	1701755		0.216665
NC_000913	1701755	1701760		0.241407
NC_000913	1701760	1701765		0.387007
NC_000913	1701765	1701770		0.382819
NC_000913	1701770	1701775		0.489764
NC_000913	1701775	1701780		0.927650
NC_000913	1701780	1701785		1.636470
NC_000913	1701785	1701790		1.564499
NC_000913	1701790	1701795		1.252344
NC_000913	1701795	1701800		1.136097
NC_000913	1701800	1701805		1.054006
NC_000913	1701805	1701810		1.148700
NC_000913	1701810	1701815		1.217302
NC_000913	1701815	1701820		1.271937
NC_000913	1701820	1701825		1.211670
NC_000913	1701825	1701830		1.522451
NC_000913	1701830	1701835		1.949353
NC_000913	1701835	1701840		2.600782
NC_000913	1701840	1701845		3.394166
NC_000913	1701845	1701850		4.830862
NC_000913	1701850	1701855		4.669759
NC_000913	1701855	1701860		4.254306
NC_000913	1701860	1701865		3.076519
NC_000913	1701865	1701870		1.220508
NC_000913	1701870	1701875		0.461215
NC_000913	1701875	1701880		0.199186
NC_000913	1701880	1701885		0.157106
NC_000913	1701885	1701890		0.168930
NC_000913	1701890	1701895		0.137997
NC_000913	1701895	1701900		0.189650
NC_000913	1701900	1701905		0.250001
NC_000913	1701905	1701910		0.307661
NC_000913	1701910	1701915		0.344950
NC_000913	1701915	1701920		0.672556
NC_000913	1701920	1701925		0.866387
NC_000913	1701925	1701930		0.885989
NC_000913	1701930	1701935		0.888659
NC_000913	1701935	1701940		1.255609
NC_000913	1701940	1701945		1.044054
NC_000913	1701945	1701950		1.113193
NC_000913	1701950	1701955		1.308758
NC_000913	1701955	1701960		0.865838
NC_000913	1701960	1701965		0.794260
NC_000913	1701965	1701970		0.712645
NC_000913	1701970	1701975		0.751210
NC_000913	1701975	1701980		1.104767
NC_000913	1701980	1701985		1.057364
NC_000913	1701985	1701990		1.065387
NC_000913	1701990	1701995		0.516364
NC_000913	1701995	1702000		0.521327
NC_000913	1702000	1702005		0.544824
NC_000913	1702005	1702010		0.561489
NC_000913	1702010	1702015		0.446129
NC_000913	1702015	1702020		0.488211
NC_000913	1702020	1702025		0.361961
NC_000913	1702025	1702030		0.335349
NC_000913	1702030	1702035		0.225852
NC_000913	1702035	1702040		0.206226
NC_000913	1702040	1702045		0.180571
NC_000913	1702045	1702050		0.153056
NC_000913	1702050	1702055		0.176714
NC_000913	1702055	1702060		0.129418
NC_000913	1702060	1702065		0.119186
NC_000913	1702065	1702070		0.103037
NC_000913	1702070	1702075		0.063054
NC_000913	1702075	1702080		0.086160
NC_000913	1702080	1702085		0.049345
NC_000913	1702085	1702090		0.032521
NC_000913	1702090	1702095		0.039871
NC_000913	1702095	1702100		0.057977
NC_000913	1702100	1702105		0.036601
NC_000913	1702105	1702110		0.002989
NC_000913	1702110	1702115		0.002317
NC_000913	1702115	1702120		0.001028
NC_000913	1702120	1702125		0.000791
NC_000913	1702125	1702130		0.000706
NC_000913	1702130	1702135		0.000543
NC_000913	1702135	1702140		0.001191
NC_000913	1702140	1702145		0.000176
NC_000913	1702145	1702150		0.000120
NC_000913	1702150	1702155		0.000088
NC_000913	1702155	1702160		0.000053
NC_000913	1702160	1702165		0.000027
NC_000913	1702165	1702170		0.000007
NC_000913	1702170	1702175		0.000007
NC_000913	1702175	1702180		0.000008
NC_000913	1702180	1702185		0.000007
NC_000913	1702185	1702190		0.000007
NC_000913	1702190	1702195		0.000010
NC_000913	1702195	1702200		0.000033
NC_000913	1702200	1702205		0.000053
NC_000913	1702205	1702210		0.000086
NC_000913	1702210	1702215		0.000645
NC_000913	1702215	1702220		0.000067
NC_000913	1702220	1702225		0.000044
NC_000913	1702225	1702230		0.000035
NC_000913	1702230	1702235		0.000034
NC_000913	1702235	1702240		0.000037
NC_000913	1702240	1702245		0.000153
NC_000913	1702245	1702250		0.000148
NC_000913	1702250	1702255		0.000153
NC_000913	1702255	1702260		0.000548
NC_000913	1702260	1702265		0.004062
NC_000913	1702265	1702270		0.009162
NC_000913	1702270	1702275		0.005182
NC_000913	1702275	1702280		0.005263
NC_000913	1702280	1702285		0.005498
NC_000913	1702285	1702290		0.010155
NC_000913	1702290	1702295		0.007957
NC_000913	1702295	1702300		0.009307
NC_000913	1702300	1702305		0.007099
NC_000913	1702305	1702310		0.006285
NC_000913	1702310	1702315		0.007056
NC_000913	1702315	1702320		0.009481
NC_000913	1702320	1702325		0.021184
NC_000913	1702325	1702330		0.080100
NC_000913	1702330	1702335		0.142686
NC_000913	1702335	1702340		0.154105
NC_000913	1702340	1702345		0.123729
NC_000913	1702345	1702350		0.147450
NC_000913	1702350	1702355		0.146079
NC_000913	1702355	1702360		0.130708
NC_000913	1702360	1702365		0.224101
NC_000913	1702365	1702370		0.208633
NC_000913	1702370	1702375		0.184274
NC_000913	1702375	1702380		0.150003
NC_000913	1702380	1702385		0.209649
NC_000913	1702385	1702390		0.218109
NC_000913	1702390	1702395		0.212247
NC_000913	1702395	1702400		0.216098
NC_000913	1702400	1702405		0.219672
NC_000913	1702405	1702410		0.254896
NC_000913	1702410	1702415		0.287500
NC_000913	1702415	1702420		0.230799
NC_000913	1702420	1702425		0.267537
NC_000913	1702425	1702430		0.268928
NC_000913	1702430	1702435		0.353971
NC_000913	1702435	1702440		0.252776
NC_000913	1702440	1702445		0.188416
NC_000913	1702445	1702450		0.141786
NC_000913	1702450	1702455		0.154871
NC_000913	1702455	1702460		0.202412
NC_000913	1702460	1702465		0.165951
NC_000913	1702465	1702470		0.192124
NC_000913	1702470	1702475		0.201127
NC_000913	1702475	1702480		0.223544
NC_000913	1702480	1702485		0.708652
NC_000913	1702485	1702490		0.584754
NC_000913	1702490	1702495		0.585892
NC_000913	1702495	1702500		0.562577
NC_000913	1702500	1702505		0.515313
NC_000913	1702505	1702510		0.554384
NC_000913	1702510	1702515		0.612707
NC_000913	1702515	1702520		0.543933
NC_000913	1702520	1702525		0.520693
NC_000913	1702525	1702530		0.501895
NC_000913	1702530	1702535		0.494114
NC_000913	1702535	1702540		0.711569
NC_000913	1702540	1702545		0.746490
NC_000913	1702545	1702550		0.553553
NC_000913	1702550	1702555		0.565528
NC_000913	1702555	1702560		0.693827
NC_000913	1702560	1702565		0.598613
NC_000913	1702565	1702570		0.488216
NC_000913	1702570	1702575		0.428511
NC_000913	1702575	1702580		0.442461
NC_000913	1702580	1702585		0.624795
NC_000913	1702585	1702590		0.666268
NC_000913	1702590	1702595		0.843831
NC_000913	1702595	1702600		0.467982
NC_000913	1702600	1702605		0.411445
NC_000913	1702605	1702610		0.191786
NC_000913	1702610	1702615		0.206273
NC_000913	1702615	1702620		0.170154
NC_000913	1702620	1702625		0.173708
NC_000913	1702625	1702630		0.175158
NC_000913	1702630	1702635		0.188487
NC_000913	1702635	1702640		0.256423
NC_000913	1702640	1702645		0.514606
NC_000913	1702645	1702650		0.514589
NC_000913	1702650	1702655		0.340550
NC_000913	1702655	1702660		0.276850
NC_000913	1702660	1702665		0.274153
NC_000913	1702665	1702670		0.175491
NC_000913	1702670	1702675		0.142558
NC_000913	1702675	1702680		0.134441
NC_000913	1702680	1702685		0.245832
NC_000913	1702685	1702690		0.183036
NC_000913	1702690	1702695		0.259378
NC_000913	1702695	1702700		0.318125
NC_000913	1702700	1702705		0.382235
NC_000913	1702705	1702710		0.349213
NC_000913	1702710	1702715		0.299264
NC_000913	1702715	1702720		0.300855
NC_000913	1702720	1702725		0.433457
NC_000913	1702725	1702730		0.360446
NC_000913	1702730	1702735		0.287053
NC_000913	1702735	1702740		0.244459
NC_000913	1702740	1702745		0.230136
NC_000913	1702745	1702750		0.162880
NC_000913	1702750	1702755		0.260164
NC_000913	1702755	1702760		0.300059
NC_000913	1702760	1702765		0.308395
NC_000913	1702765	1702770		0.342829
NC_000913	1702770	1702775		0.215889
NC_000913	1702775	1702780		0.361684
NC_000913	1702780	1702785		0.249142
NC_000913	1702785	1702790		0.225836
NC_000913	1702790	1702795		0.232148
NC_000913	1702795	1702800		0.236672
NC_000913	1702800	1702805		0.259496
NC_000913	1702805	1702810		0.288196
NC_000913	1702810	1702815		0.815786
NC_000913	1702815	1702820		0.630731
NC_000913	1702820	1702825		0.462987
NC_000913	1702825	1702830		0.302784
NC_000913	1702830	1702835		0.335014
NC_000913	1702835	1702840		0.310925
NC_000913	1702840	1702845		0.313862
NC_000913	1702845	1702850		0.247263
NC_000913	1702850	1702855		0.248146
NC_000913	1702855	1702860		0.231564
NC_000913	1702860	1702865		0.338136
NC_000913	1702865	1702870		0.323813
NC_000913	1702870	1702875		0.352613
NC_000913	1702875	1702880		0.363432
NC_000913	1702880	1702885		0.346733
NC_000913	1702885	1702890		0.506418
NC_000913	1702890	1702895		0.365845
NC_000913	1702895	1702900		0.283869
NC_000913	1702900	1702905		0.334603
NC_000913	1702905	1702910		0.329910
NC_000913	1702910	1702915		0.227087
NC_000913	1702915	1702920		0.139057
NC_000913	1702920	1702925		0.081572
NC_000913	1702925	1702930		0.083732
NC_000913	1702930	1702935		0.111536
NC_000913	1702935	1702940		0.095602
NC_000913	1702940	1702945		0.109598
NC_000913	1702945	1702950		0.228860
NC_000913	1702950	1702955		0.511876
NC_000913	1702955	1702960		1.015339
NC_000913	1702960	1702965		0.554013
NC_000913	1702965	1702970		0.805555
NC_000913	1702970	1702975		0.888921
NC_000913	1702975	1702980		0.977517
NC_000913	1702980	1702985		0.976969
NC_000913	1702985	1702990		0.578792
NC_000913	1702990	1702995		0.606379
NC_000913	1702995	1703000		0.600918
NC_000913	1703000	1703005		0.640383
NC_000913	1703005	1703010		0.654861
NC_000913	1703010	1703015		0.691650
NC_000913	1703015	1703020		0.834381
NC_000913	1703020	1703025		0.795060
NC_000913	1703025	1703030		0.827440
NC_000913	1703030	1703035		1.037032
NC_000913	1703035	1703040		0.935544
NC_000913	1703040	1703045		0.816702
NC_000913	1703045	1703050		0.670937
NC_000913	1703050	1703055		0.580818
NC_000913	1703055	1703060		0.465089
NC_000913	1703060	1703065		0.279248
NC_000913	1703065	1703070		0.284192
NC_000913	1703070	1703075		0.291694
NC_000913	1703075	1703080		0.302061
NC_000913	1703080	1703085		0.397428
NC_000913	1703085	1703090		0.360976
NC_000913	1703090	1703095		1.992613
NC_000913	1703095	1703100		1.463492
NC_000913	1703100	1703105		0.463121
NC_000913	1703105	1703110		0.246163
NC_000913	1703110	1703115		0.128002
NC_000913	1703115	1703120		0.104514
NC_000913	1703120	1703125		0.091257
NC_000913	1703125	1703130		0.084841
NC_000913	1703130	1703135		0.286117
NC_000913	1703135	1703140		0.104075
NC_000913	1703140	1703145		0.140848
NC_000913	1703145	1703150		0.206853
NC_000913	1703150	1703155		0.206495
NC_000913	1703155	1703160		0.167564
NC_000913	1703160	1703165		0.132686
NC_000913	1703165	1703170		0.222012
NC_000913	1703170	1703175		0.179745
NC_000913	1703175	1703180		0.135808
NC_000913	1703180	1703185		0.057498
NC_000913	1703185	1703190		0.048344
NC_000913	1703190	1703195		0.036817
NC_000913	1703195	1703200		0.040056
NC_000913	1703200	1703205		0.027459
NC_000913	1703205	1703210		0.033312
NC_000913	1703210	1703215		0.047100
NC_000913	1703215	1703220		0.103629
NC_000913	1703220	1703225		0.106560
NC_000913	1703225	1703230		0.150732
NC_000913	1703230	1703235		0.246096
NC_000913	1703235	1703240		0.649599
NC_000913	1703240	1703245		0.631538
NC_000913	1703245	1703250		0.510027
NC_000913	1703250	1703255		0.529168
NC_000913	1703255	1703260		0.615793
NC_000913	1703260	1703265		0.481354
NC_000913	1703265	1703270		0.439238
NC_000913	1703270	1703275		0.287240
NC_000913	1703275	1703280		0.364427
NC_000913	1703280	1703285		0.290645
NC_000913	1703285	1703290		0.273368
NC_000913	1703290	1703295		0.282597
NC_000913	1703295	1703300		0.284792
NC_000913	1703300	1703305		0.294984
NC_000913	1703305	1703310		0.364880
NC_000913	1703310	1703315		0.445336
NC_000913	1703315	1703320		0.507390
NC_000913	1703320	1703325		0.364009
NC_000913	1703325	1703330		0.227436
NC_000913	1703330	1703335		0.410929
NC_000913	1703335	1703340		0.373024
NC_000913	1703340	1703345		0.254224
NC_000913	1703345	1703350		0.291514
NC_000913	1703350	1703355		0.249426
NC_000913	1703355	1703360		0.261639
NC_000913	1703360	1703365		0.311391
NC_000913	1703365	1703370		0.333514
NC_000913	1703370	1703375		0.383073
NC_000913	1703375	1703380		0.500173
NC_000913	1703380	1703385		0.890813
NC_000913	1703385	1703390		0.929321
NC_000913	1703390	1703395		0.457355
NC_000913	1703395	1703400		0.211179
NC_000913	1703400	1703405		0.182859
NC_000913	1703405	1703410		0.145236
NC_000913	1703410	1703415		0.123777
NC_000913	1703415	1703420		0.098251
NC_000913	1703420	1703425		0.073406
NC_000913	1703425	1703430		0.065260
NC_000913	1703430	1703435		0.092852
NC_000913	1703435	1703440		0.192437
NC_000913	1703440	1703445		0.260523
NC_000913	1703445	1703450		0.408660
NC_000913	1703450	1703455		0.789365
NC_000913	1703455	1703460		0.523255
NC_000913	1703460	1703465		0.524758
NC_000913	1703465	1703470		0.475328
NC_000913	1703470	1703475		0.413827
NC_000913	1703475	1703480		0.673513
NC_000913	1703480	1703485		0.467704
NC_000913	1703485	1703490		0.567585
NC_000913	1703490	1703495		0.986717
NC_000913	1703495	1703500		1.070778
NC_000913	1703500	1703505		0.884035
NC_000913	1703505	1703510		0.764014
NC_000913	1703510	1703515		0.533723
NC_000913	1703515	1703520		0.379292
NC_000913	1703520	1703525		0.355766
NC_000913	1703525	1703530		0.323416
NC_000913	1703530	1703535		0.308156
NC_000913	1703535	1703540		0.293235
NC_000913	1703540	1703545		0.342093
NC_000913	1703545	1703550		0.664980
NC_000913	1703550	1703555		0.692185
NC_000913	1703555	1703560		0.857489
NC_000913	1703560	1703565		1.189116
NC_000913	1703565	1703570		1.270757
NC_000913	1703570	1703575		1.878031
NC_000913	1703575	1703580		1.936882
NC_000913	1703580	1703585		1.998233
NC_000913	1703585	1703590		2.168045
NC_000913	1703590	1703595		1.637948
NC_000913	1703595	1703600		1.096512
NC_000913	1703600	1703605		0.744320
NC_000913	1703605	1703610		0.579395
NC_000913	1703610	1703615		0.448314
NC_000913	1703615	1703620		0.445725
NC_000913	1703620	1703625		0.416219
NC_000913	1703625	1703630		0.366107
NC_000913	1703630	1703635		0.371931
NC_000913	1703635	1703640		0.416172
NC_000913	1703640	1703645		0.478150
NC_000913	1703645	1703650		0.451959
NC_000913	1703650	1703655		0.434144
NC_000913	1703655	1703660		0.391490
NC_000913	1703660	1703665		0.386575
NC_000913	1703665	1703670		0.730462
NC_000913	1703670	1703675		0.755950
NC_000913	1703675	1703680		0.673531
NC_000913	1703680	1703685		0.680104
NC_000913	1703685	1703690		0.514011
NC_000913	1703690	1703695		0.629000
NC_000913	1703695	1703700		0.702727
NC_000913	1703700	1703705		0.711214
NC_000913	1703705	1703710		0.887802
NC_000913	1703710	1703715		0.949782
NC_000913	1703715	1703720		1.291006
NC_000913	1703720	1703725		1.252332
NC_000913	1703725	1703730		1.128039
NC_000913	1703730	1703735		0.897923
NC_000913	1703735	1703740		0.813423
NC_000913	1703740	1703745		0.457580
NC_000913	1703745	1703750		0.535868
NC_000913	1703750	1703755		0.408339
NC_000913	1703755	1703760		0.640544
NC_000913	1703760	1703765		0.616989
NC_000913	1703765	1703770		0.578152
NC_000913	1703770	1703775		0.455596
NC_000913	1703775	1703780		0.499480
NC_000913	1703780	1703785		0.488397
NC_000913	1703785	1703790		0.453673
NC_000913	1703790	1703795		0.386625
NC_000913	1703795	1703800		0.303533
NC_000913	1703800	1703805		0.278952
NC_000913	1703805	1703810		0.292823
NC_000913	1703810	1703815		0.271283
NC_000913	1703815	1703820		0.350454
NC_000913	1703820	1703825		0.264884
NC_000913	1703825	1703830		0.399183
NC_000913	1703830	1703835		0.250572
NC_000913	1703835	1703840		0.271819
NC_000913	1703840	1703845		0.269988
NC_000913	1703845	1703850		0.193160
NC_000913	1703850	1703855		0.163448
NC_000913	1703855	1703860		0.142146
NC_000913	1703860	1703865		0.097920
NC_000913	1703865	1703870		0.127032
NC_000913	1703870	1703875		0.088347
NC_000913	1703875	1703880		0.046209
NC_000913	1703880	1703885		0.037269
NC_000913	1703885	1703890		0.034174
NC_000913	1703890	1703895		0.034942
NC_000913	1703895	1703900		0.035238
NC_000913	1703900	1703905		0.072854
NC_000913	1703905	1703910		0.098912
NC_000913	1703910	1703915		0.051541
NC_000913	1703915	1703920		0.062124
NC_000913	1703920	1703925		0.149756
NC_000913	1703925	1703930		0.196798
NC_000913	1703930	1703935		0.302525
NC_000913	1703935	1703940		0.394976
NC_000913	1703940	1703945		0.438455
NC_000913	1703945	1703950		0.523719
NC_000913	1703950	1703955		0.530951
NC_000913	1703955	1703960		0.592146
NC_000913	1703960	1703965		0.577808
NC_000913	1703965	1703970		0.497476
NC_000913	1703970	1703975		0.466173
NC_000913	1703975	1703980		0.513174
NC_000913	1703980	1703985		0.513076
NC_000913	1703985	1703990		0.517030
NC_000913	1703990	1703995		0.462582
NC_000913	1703995	1704000		0.476480
NC_000913	1704000	1704005		0.484946
NC_000913	1704005	1704010		0.707000
NC_000913	1704010	1704015		0.769536
NC_000913	1704015	1704020		0.963268
NC_000913	1704020	1704025		0.936794
NC_000913	1704025	1704030		0.727081
NC_000913	1704030	1704035		0.163658
NC_000913	1704035	1704040		0.106779
NC_000913	1704040	1704045		0.089807
NC_000913	1704045	1704050		0.030083
NC_000913	1704050	1704055		0.027413
NC_000913	1704055	1704060		0.029992
NC_000913	1704060	1704065		0.031152
NC_000913	1704065	1704070		0.038419
NC_000913	1704070	1704075		0.090186
NC_000913	1704075	1704080		0.150288
NC_000913	1704080	1704085		0.247889
NC_000913	1704085	1704090		0.542112
NC_000913	1704090	1704095		0.566611
NC_000913	1704095	1704100		0.690436
NC_000913	1704100	1704105		0.461599
NC_000913	1704105	1704110		0.398801
NC_000913	1704110	1704115		0.538557
NC_000913	1704115	1704120		0.760251
NC_000913	1704120	1704125		0.462429
NC_000913	1704125	1704130		0.449432
NC_000913	1704130	1704135		0.346411
NC_000913	1704135	1704140		0.253255
NC_000913	1704140	1704145		0.163823
NC_000913	1704145	1704150		0.128731
NC_000913	1704150	1704155		0.124694
NC_000913	1704155	1704160		0.110335
NC_000913	1704160	1704165		0.083646
NC_000913	1704165	1704170		0.099963
NC_000913	1704170	1704175		0.151583
NC_000913	1704175	1704180		0.212113
NC_000913	1704180	1704185		0.231752
NC_000913	1704185	1704190		0.547102
NC_000913	1704190	1704195		0.768853
NC_000913	1704195	1704200		0.757676
NC_000913	1704200	1704205		0.717750
NC_000913	1704205	1704210		0.790964
NC_000913	1704210	1704215		0.650682
NC_000913	1704215	1704220		0.510976
NC_000913	1704220	1704225		0.440439
NC_000913	1704225	1704230		0.449204
NC_000913	1704230	1704235		0.429408
NC_000913	1704235	1704240		0.502895
NC_000913	1704240	1704245		0.436933
NC_000913	1704245	1704250		0.484334
NC_000913	1704250	1704255		0.614118
NC_000913	1704255	1704260		0.471208
NC_000913	1704260	1704265		0.392171
NC_000913	1704265	1704270		0.446365
NC_000913	1704270	1704275		0.692462
NC_000913	1704275	1704280		0.573938
NC_000913	1704280	1704285		0.475029
NC_000913	1704285	1704290		0.123009
NC_000913	1704290	1704295		0.125715
NC_000913	1704295	1704300		0.061443
NC_000913	1704300	1704305		0.056274
NC_000913	1704305	1704310		0.050133
NC_000913	1704310	1704315		0.053554
NC_000913	1704315	1704320		0.053635
NC_000913	1704320	1704325		0.060302
NC_000913	1704325	1704330		0.076972
NC_000913	1704330	1704335		0.067548
NC_000913	1704335	1704340		0.051283
NC_000913	1704340	1704345		0.071791
NC_000913	1704345	1704350		0.073300
NC_000913	1704350	1704355		0.078574
NC_000913	1704355	1704360		0.109404
NC_000913	1704360	1704365		0.126550
NC_000913	1704365	1704370		0.166642
NC_000913	1704370	1704375		0.205855
NC_000913	1704375	1704380		0.465176
NC_000913	1704380	1704385		0.369793
NC_000913	1704385	1704390		0.377446
NC_000913	1704390	1704395		0.383443
NC_000913	1704395	1704400		0.222678
NC_000913	1704400	1704405		0.157629
NC_000913	1704405	1704410		0.177765
NC_000913	1704410	1704415		0.183428
NC_000913	1704415	1704420		0.195607
NC_000913	1704420	1704425		0.177109
NC_000913	1704425	1704430		0.194615
NC_000913	1704430	1704435		0.213810
NC_000913	1704435	1704440		0.176160
NC_000913	1704440	1704445		0.265463
NC_000913	1704445	1704450		0.293403
NC_000913	1704450	1704455		0.319874
NC_000913	1704455	1704460		0.115981
NC_000913	1704460	1704465		0.111187
NC_000913	1704465	1704470		0.092561
NC_000913	1704470	1704475		0.095989
NC_000913	1704475	1704480		0.087500
NC_000913	1704480	1704485		0.072515
NC_000913	1704485	1704490		0.066229
NC_000913	1704490	1704495		0.059076
NC_000913	1704495	1704500		0.034465
NC_000913	1704500	1704505		0.051460
NC_000913	1704505	1704510		0.049366
NC_000913	1704510	1704515		0.037638
NC_000913	1704515	1704520		0.055216
NC_000913	1704520	1704525		0.031853
NC_000913	1704525	1704530		0.021333
NC_000913	1704530	1704535		0.046846
NC_000913	1704535	1704540		0.059282
NC_000913	1704540	1704545		0.081516
NC_000913	1704545	1704550		0.059872
NC_000913	1704550	1704555		0.293528
NC_000913	1704555	1704560		0.505417
NC_000913	1704560	1704565		0.709070
NC_000913	1704565	1704570		1.084645
NC_000913	1704570	1704575		0.884617
NC_000913	1704575	1704580		0.724434
NC_000913	1704580	1704585		0.594015
NC_000913	1704585	1704590		0.463422
NC_000913	1704590	1704595		0.287299
NC_000913	1704595	1704600		0.414581
NC_000913	1704600	1704605		0.367248
NC_000913	1704605	1704610		0.286890
NC_000913	1704610	1704615		0.334870
NC_000913	1704615	1704620		0.312551
NC_000913	1704620	1704625		0.297641
NC_000913	1704625	1704630		0.300245
NC_000913	1704630	1704635		0.224238
NC_000913	1704635	1704640		0.180090
NC_000913	1704640	1704645		0.110338
NC_000913	1704645	1704650		0.102118
NC_000913	1704650	1704655		0.081469
NC_000913	1704655	1704660		0.089790
NC_000913	1704660	1704665		0.093500
NC_000913	1704665	1704670		0.064768
NC_000913	1704670	1704675		0.028572
NC_000913	1704675	1704680		0.020921
NC_000913	1704680	1704685		0.015698
NC_000913	1704685	1704690		0.009887
NC_000913	1704690	1704695		0.007170
NC_000913	1704695	1704700		0.005004
NC_000913	1704700	1704705		0.004985
NC_000913	1704705	1704710		0.004538
NC_000913	1704710	1704715		0.004620
NC_000913	1704715	1704720		0.004229
NC_000913	1704720	1704725		0.007263
NC_000913	1704725	1704730		0.008440
NC_000913	1704730	1704735		0.004952
NC_000913	1704735	1704740		0.043916
NC_000913	1704740	1704745		0.109544
NC_000913	1704745	1704750		0.104432
NC_000913	1704750	1704755		0.059922
NC_000913	1704755	1704760		0.035768
NC_000913	1704760	1704765		0.001481
NC_000913	1704765	1704770		0.000316
NC_000913	1704770	1704775		0.000440
NC_000913	1704775	1704780		0.000321
NC_000913	1704780	1704785		0.000139
NC_000913	1704785	1704790		0.000042
NC_000913	1704790	1704795		0.000149
NC_000913	1704795	1704800		0.000063
NC_000913	1704800	1704805		0.000058
NC_000913	1704805	1704810		0.000064
NC_000913	1704810	1704815		0.000046
NC_000913	1704815	1704820		0.000051
NC_000913	1704820	1704825		0.000054
NC_000913	1704825	1704830		0.000067
NC_000913	1704830	1704835		0.000153
NC_000913	1704835	1704840		0.000113
NC_000913	1704840	1704845		0.000076
NC_000913	1704845	1704850		0.000116
NC_000913	1704850	1704855		0.000074
NC_000913	1704855	1704860		0.000106
NC_000913	1704860	1704865		0.000094
NC_000913	1704865	1704870		0.000253
NC_000913	1704870	1704875		0.000146
NC_000913	1704875	1704880		0.000118
NC_000913	1704880	1704885		0.000110
NC_000913	1704885	1704890		0.000156
NC_000913	1704890	1704895		0.000185
NC_000913	1704895	1704900		0.000102
NC_000913	1704900	1704905		0.000399
NC_000913	1704905	1704910		0.003605
NC_000913	1704910	1704915		0.004104
NC_000913	1704915	1704920		0.008237
NC_000913	1704920	1704925		0.014774
NC_000913	1704925	1704930		0.022141
NC_000913	1704930	1704935		0.026445
NC_000913	1704935	1704940		0.035867
NC_000913	1704940	1704945		0.016280
NC_000913	1704945	1704950		0.009771
NC_000913	1704950	1704955		0.020854
NC_000913	1704955	1704960		0.006753
NC_000913	1704960	1704965		0.001636
NC_000913	1704965	1704970		0.001768
NC_000913	1704970	1704975		0.001977
NC_000913	1704975	1704980		0.003731
NC_000913	1704980	1704985		0.005033
NC_000913	1704985	1704990		0.008665
NC_000913	1704990	1704995		0.010268
NC_000913	1704995	1705000		0.009897
NC_000913	1705000	1705005		0.016735
NC_000913	1705005	1705010		0.012546
NC_000913	1705010	1705015		0.014479
NC_000913	1705015	1705020		0.024671
NC_000913	1705020	1705025		0.033023
NC_000913	1705025	1705030		0.044984
NC_000913	1705030	1705035		0.093212
NC_000913	1705035	1705040		0.093025
NC_000913	1705040	1705045		0.087237
NC_000913	1705045	1705050		0.081027
NC_000913	1705050	1705055		0.075080
NC_000913	1705055	1705060		0.106813
NC_000913	1705060	1705065		0.406894
NC_000913	1705065	1705070		0.972236
NC_000913	1705070	1705075		0.845258
NC_000913	1705075	1705080		0.511844
NC_000913	1705080	1705085		0.459374
NC_000913	1705085	1705090		0.420293
NC_000913	1705090	1705095		0.453881
NC_000913	1705095	1705100		0.481667
NC_000913	1705100	1705105		0.561252
NC_000913	1705105	1705110		0.496418
NC_000913	1705110	1705115		0.548696
NC_000913	1705115	1705120		0.670780
NC_000913	1705120	1705125		0.480188
NC_000913	1705125	1705130		0.520881
NC_000913	1705130	1705135		0.535054
NC_000913	1705135	1705140		0.549522
NC_000913	1705140	1705145		0.456830
NC_000913	1705145	1705150		0.430979
NC_000913	1705150	1705155		0.369886
NC_000913	1705155	1705160		0.533521
NC_000913	1705160	1705165		1.058840
NC_000913	1705165	1705170		0.953629
NC_000913	1705170	1705175		0.948687
NC_000913	1705175	1705180		0.848418
NC_000913	1705180	1705185		0.956035
NC_000913	1705185	1705190		0.568331
NC_000913	1705190	1705195		0.509480
NC_000913	1705195	1705200		0.838264
NC_000913	1705200	1705205		0.631404
NC_000913	1705205	1705210		0.542214
NC_000913	1705210	1705215		0.480098
NC_000913	1705215	1705220		0.344812
NC_000913	1705220	1705225		0.447269
NC_000913	1705225	1705230		0.488634
NC_000913	1705230	1705235		0.561329
NC_000913	1705235	1705240		0.591294
NC_000913	1705240	1705245		0.568702
NC_000913	1705245	1705250		0.693007
NC_000913	1705250	1705255		1.012447
NC_000913	1705255	1705260		0.804489
NC_000913	1705260	1705265		0.738360
NC_000913	1705265	1705270		0.723063
NC_000913	1705270	1705275		0.721893
NC_000913	1705275	1705280		0.899398
NC_000913	1705280	1705285		0.634468
NC_000913	1705285	1705290		0.560566
NC_000913	1705290	1705295		0.663325
NC_000913	1705295	1705300		0.705513
NC_000913	1705300	1705305		0.651635
NC_000913	1705305	1705310		0.589618
NC_000913	1705310	1705315		0.545936
NC_000913	1705315	1705320		0.705796
NC_000913	1705320	1705325		0.774035
NC_000913	1705325	1705330		0.748640
NC_000913	1705330	1705335		0.660842
NC_000913	1705335	1705340		0.638208
NC_000913	1705340	1705345		0.832953
NC_000913	1705345	1705350		0.871027
NC_000913	1705350	1705355		1.095918
NC_000913	1705355	1705360		1.297520
NC_000913	1705360	1705365		1.686500
NC_000913	1705365	1705370		1.550285
NC_000913	1705370	1705375		0.758208
NC_000913	1705375	1705380		0.729053
NC_000913	1705380	1705385		0.476926
NC_000913	1705385	1705390		0.203702
NC_000913	1705390	1705395		0.169480
NC_000913	1705395	1705400		0.157381
NC_000913	1705400	1705405		0.148242
NC_000913	1705405	1705410		0.138053
NC_000913	1705410	1705415		0.229052
NC_000913	1705415	1705420		0.467860
NC_000913	1705420	1705425		0.885849
NC_000913	1705425	1705430		0.933236
NC_000913	1705430	1705435		0.864185
NC_000913	1705435	1705440		2.411075
NC_000913	1705440	1705445		2.081372
NC_000913	1705445	1705450		2.008062
NC_000913	1705450	1705455		1.683046
NC_000913	1705455	1705460		1.772757
NC_000913	1705460	1705465		1.479998
NC_000913	1705465	1705470		1.180647
NC_000913	1705470	1705475		1.151286
NC_000913	1705475	1705480		1.123733
NC_000913	1705480	1705485		1.025035
NC_000913	1705485	1705490		0.901755
NC_000913	1705490	1705495		0.715480
NC_000913	1705495	1705500		0.763635
NC_000913	1705500	1705505		0.921182
NC_000913	1705505	1705510		1.659216
NC_000913	1705510	1705515		2.404863
NC_000913	1705515	1705520		2.970850
NC_000913	1705520	1705525		3.000631
NC_000913	1705525	1705530		2.707952
NC_000913	1705530	1705535		2.313316
NC_000913	1705535	1705540		2.494835
NC_000913	1705540	1705545		2.034491
NC_000913	1705545	1705550		0.940908
NC_000913	1705550	1705555		0.878434
NC_000913	1705555	1705560		0.681010
NC_000913	1705560	1705565		0.676729
NC_000913	1705565	1705570		0.722955
NC_000913	1705570	1705575		0.463867
NC_000913	1705575	1705580		0.276982
NC_000913	1705580	1705585		0.283217
NC_000913	1705585	1705590		0.223965
NC_000913	1705590	1705595		0.281800
NC_000913	1705595	1705600		0.186090
NC_000913	1705600	1705605		0.176623
NC_000913	1705605	1705610		0.273767
NC_000913	1705610	1705615		0.292534
NC_000913	1705615	1705620		0.294763
NC_000913	1705620	1705625		0.634673
NC_000913	1705625	1705630		0.818139
NC_000913	1705630	1705635		1.135391
NC_000913	1705635	1705640		0.941681
NC_000913	1705640	1705645		0.492019
NC_000913	1705645	1705650		0.295243
NC_000913	1705650	1705655		0.129013
NC_000913	1705655	1705660		0.111446
NC_000913	1705660	1705665		0.115432
NC_000913	1705665	1705670		0.101403
NC_000913	1705670	1705675		0.124480
NC_000913	1705675	1705680		0.135989
NC_000913	1705680	1705685		0.413608
NC_000913	1705685	1705690		0.870517
NC_000913	1705690	1705695		0.598794
NC_000913	1705695	1705700		0.849446
NC_000913	1705700	1705705		1.086432
NC_000913	1705705	1705710		0.952540
NC_000913	1705710	1705715		0.836308
NC_000913	1705715	1705720		0.675482
NC_000913	1705720	1705725		0.635156
NC_000913	1705725	1705730		0.786566
NC_000913	1705730	1705735		0.760765
NC_000913	1705735	1705740		0.698654
NC_000913	1705740	1705745		0.308037
NC_000913	1705745	1705750		0.287552
NC_000913	1705750	1705755		0.332426
NC_000913	1705755	1705760		0.297295
NC_000913	1705760	1705765		0.404356
NC_000913	1705765	1705770		0.414168
NC_000913	1705770	1705775		0.451020
NC_000913	1705775	1705780		0.522829
NC_000913	1705780	1705785		0.525249
NC_000913	1705785	1705790		0.581526
NC_000913	1705790	1705795		0.620915
NC_000913	1705795	1705800		0.535682
NC_000913	1705800	1705805		0.566750
NC_000913	1705805	1705810		0.525854
NC_000913	1705810	1705815		0.704847
NC_000913	1705815	1705820		0.758738
NC_000913	1705820	1705825		0.549848
NC_000913	1705825	1705830		0.673736
NC_000913	1705830	1705835		0.746521
NC_000913	1705835	1705840		0.953004
NC_000913	1705840	1705845		0.908308
NC_000913	1705845	1705850		0.780127
NC_000913	1705850	1705855		0.698718
NC_000913	1705855	1705860		0.594943
NC_000913	1705860	1705865		0.487739
NC_000913	1705865	1705870		0.353239
NC_000913	1705870	1705875		0.383374
NC_000913	1705875	1705880		0.357116
NC_000913	1705880	1705885		0.423944
NC_000913	1705885	1705890		0.486711
NC_000913	1705890	1705895		0.501136
NC_000913	1705895	1705900		0.449937
NC_000913	1705900	1705905		0.773682
NC_000913	1705905	1705910		0.563530
NC_000913	1705910	1705915		0.461448
NC_000913	1705915	1705920		0.300465
NC_000913	1705920	1705925		0.278684
NC_000913	1705925	1705930		0.240475
NC_000913	1705930	1705935		0.266841
NC_000913	1705935	1705940		0.252624
NC_000913	1705940	1705945		0.527081
NC_000913	1705945	1705950		0.927136
NC_000913	1705950	1705955		1.171073
NC_000913	1705955	1705960		1.274437
NC_000913	1705960	1705965		1.702523
NC_000913	1705965	1705970		1.571882
NC_000913	1705970	1705975		1.019606
NC_000913	1705975	1705980		0.683298
NC_000913	1705980	1705985		0.419578
NC_000913	1705985	1705990		0.456535
NC_000913	1705990	1705995		0.476170
NC_000913	1705995	1706000		0.453642
NC_000913	1706000	1706005		0.547764
NC_000913	1706005	1706010		0.847547
NC_000913	1706010	1706015		1.105496
NC_000913	1706015	1706020		1.094299
NC_000913	1706020	1706025		0.773803
NC_000913	1706025	1706030		0.653266
NC_000913	1706030	1706035		0.458804
NC_000913	1706035	1706040		0.346367
NC_000913	1706040	1706045		0.307526
NC_000913	1706045	1706050		0.247797
NC_000913	1706050	1706055		0.240645
NC_000913	1706055	1706060		0.194216
NC_000913	1706060	1706065		0.181456
NC_000913	1706065	1706070		0.272138
NC_000913	1706070	1706075		0.423362
NC_000913	1706075	1706080		0.571133
NC_000913	1706080	1706085		0.652283
NC_000913	1706085	1706090		0.661620
NC_000913	1706090	1706095		0.687437
NC_000913	1706095	1706100		0.862549
NC_000913	1706100	1706105		0.216258
NC_000913	1706105	1706110		0.250279
NC_000913	1706110	1706115		0.210075
NC_000913	1706115	1706120		0.185087
NC_000913	1706120	1706125		0.176268
NC_000913	1706125	1706130		0.194344
NC_000913	1706130	1706135		0.251907
NC_000913	1706135	1706140		0.350786
NC_000913	1706140	1706145		0.527456
NC_000913	1706145	1706150		0.464311
NC_000913	1706150	1706155		0.499832
NC_000913	1706155	1706160		0.527205
NC_000913	1706160	1706165		0.666859
NC_000913	1706165	1706170		0.507067
NC_000913	1706170	1706175		0.597565
NC_000913	1706175	1706180		0.557081
NC_000913	1706180	1706185		0.576266
NC_000913	1706185	1706190		0.559396
NC_000913	1706190	1706195		0.550284
NC_000913	1706195	1706200		0.679528
NC_000913	1706200	1706205		0.643556
NC_000913	1706205	1706210		0.684863
NC_000913	1706210	1706215		0.664698
NC_000913	1706215	1706220		0.291618
NC_000913	1706220	1706225		0.270221
NC_000913	1706225	1706230		0.273195
NC_000913	1706230	1706235		0.279443
NC_000913	1706235	1706240		0.277695
NC_000913	1706240	1706245		0.308385
NC_000913	1706245	1706250		0.342794
NC_000913	1706250	1706255		0.401952
NC_000913	1706255	1706260		0.357443
NC_000913	1706260	1706265		0.447267
NC_000913	1706265	1706270		0.449269
NC_000913	1706270	1706275		0.549748
NC_000913	1706275	1706280		0.540720
NC_000913	1706280	1706285		0.550419
NC_000913	1706285	1706290		0.649242
NC_000913	1706290	1706295		0.490046
NC_000913	1706295	1706300		0.420634
NC_000913	1706300	1706305		0.626374
NC_000913	1706305	1706310		0.430741
NC_000913	1706310	1706315		0.385033
NC_000913	1706315	1706320		0.381004
NC_000913	1706320	1706325		0.455805
NC_000913	1706325	1706330		0.448649
NC_000913	1706330	1706335		0.612172
NC_000913	1706335	1706340		0.547260
NC_000913	1706340	1706345		1.188069
NC_000913	1706345	1706350		1.653992
NC_000913	1706350	1706355		1.820017
NC_000913	1706355	1706360		1.100217
NC_000913	1706360	1706365		1.019531
NC_000913	1706365	1706370		0.542284
NC_000913	1706370	1706375		0.523781
NC_000913	1706375	1706380		0.586928
NC_000913	1706380	1706385		0.508952
NC_000913	1706385	1706390		0.615079
NC_000913	1706390	1706395		0.520001
NC_000913	1706395	1706400		0.546666
NC_000913	1706400	1706405		0.621863
NC_000913	1706405	1706410		0.710316
NC_000913	1706410	1706415		0.762329
NC_000913	1706415	1706420		0.714865
NC_000913	1706420	1706425		0.607529
NC_000913	1706425	1706430		0.564778
NC_000913	1706430	1706435		0.600413
NC_000913	1706435	1706440		0.706223
NC_000913	1706440	1706445		0.646929
NC_000913	1706445	1706450		0.562377
NC_000913	1706450	1706455		0.652558
NC_000913	1706455	1706460		0.874380
NC_000913	1706460	1706465		0.547256
NC_000913	1706465	1706470		0.496423
NC_000913	1706470	1706475		0.341068
NC_000913	1706475	1706480		0.410794
NC_000913	1706480	1706485		0.415197
NC_000913	1706485	1706490		0.339002
NC_000913	1706490	1706495		0.310174
NC_000913	1706495	1706500		0.410847
NC_000913	1706500	1706505		0.376710
NC_000913	1706505	1706510		0.411366
NC_000913	1706510	1706515		0.278494
NC_000913	1706515	1706520		0.325409
NC_000913	1706520	1706525		0.368626
NC_000913	1706525	1706530		0.362563
NC_000913	1706530	1706535		0.380453
NC_000913	1706535	1706540		0.581012
NC_000913	1706540	1706545		0.537137
NC_000913	1706545	1706550		0.405787
NC_000913	1706550	1706555		0.260471
NC_000913	1706555	1706560		0.299348
NC_000913	1706560	1706565		0.331678
NC_000913	1706565	1706570		0.327546
NC_000913	1706570	1706575		0.268838
NC_000913	1706575	1706580		0.314667
NC_000913	1706580	1706585		0.301826
NC_000913	1706585	1706590		0.422640
NC_000913	1706590	1706595		0.678891
NC_000913	1706595	1706600		0.810355
NC_000913	1706600	1706605		0.814669
NC_000913	1706605	1706610		0.863761
NC_000913	1706610	1706615		0.749969
NC_000913	1706615	1706620		1.131124
NC_000913	1706620	1706625		0.792714
NC_000913	1706625	1706630		0.582263
NC_000913	1706630	1706635		0.610420
NC_000913	1706635	1706640		0.603422
NC_000913	1706640	1706645		0.624520
NC_000913	1706645	1706650		0.570611
NC_000913	1706650	1706655		0.471665
NC_000913	1706655	1706660		0.338181
NC_000913	1706660	1706665		0.104538
NC_000913	1706665	1706670		0.112684
NC_000913	1706670	1706675		0.081307
NC_000913	1706675	1706680		0.101051
NC_000913	1706680	1706685		0.394274
NC_000913	1706685	1706690		1.472963
NC_000913	1706690	1706695		1.814787
NC_000913	1706695	1706700		2.382037
NC_000913	1706700	1706705		2.747302
NC_000913	1706705	1706710		2.483728
NC_000913	1706710	1706715		2.482245
NC_000913	1706715	1706720		1.887666
NC_000913	1706720	1706725		0.985865
NC_000913	1706725	1706730		0.796924
NC_000913	1706730	1706735		0.734061
NC_000913	1706735	1706740		0.714205
NC_000913	1706740	1706745		0.663011
NC_000913	1706745	1706750		0.620487
NC_000913	1706750	1706755		0.702260
NC_000913	1706755	1706760		0.736854
NC_000913	1706760	1706765		0.809772
NC_000913	1706765	1706770		0.722418
NC_000913	1706770	1706775		0.797988
NC_000913	1706775	1706780		1.893590
NC_000913	1706780	1706785		1.669117
NC_000913	1706785	1706790		1.750548
NC_000913	1706790	1706795		1.673298
NC_000913	1706795	1706800		1.462999
NC_000913	1706800	1706805		1.385346
NC_000913	1706805	1706810		0.917114
NC_000913	1706810	1706815		0.973612
NC_000913	1706815	1706820		0.721869
NC_000913	1706820	1706825		0.752868
NC_000913	1706825	1706830		0.743413
NC_000913	1706830	1706835		0.706748
NC_000913	1706835	1706840		0.938160
NC_000913	1706840	1706845		0.986972
NC_000913	1706845	1706850		1.192388
NC_000913	1706850	1706855		1.220615
NC_000913	1706855	1706860		1.248996
NC_000913	1706860	1706865		1.346252
NC_000913	1706865	1706870		1.398369
NC_000913	1706870	1706875		1.938662
NC_000913	1706875	1706880		1.803606
NC_000913	1706880	1706885		1.674710
NC_000913	1706885	1706890		1.485120
NC_000913	1706890	1706895		0.913771
NC_000913	1706895	1706900		1.060326
NC_000913	1706900	1706905		0.960721
NC_000913	1706905	1706910		1.716511
NC_000913	1706910	1706915		2.092420
NC_000913	1706915	1706920		2.039048
NC_000913	1706920	1706925		2.100679
NC_000913	1706925	1706930		3.439588
NC_000913	1706930	1706935		4.705694
NC_000913	1706935	1706940		6.393682
NC_000913	1706940	1706945		6.700508
NC_000913	1706945	1706950		5.500171
NC_000913	1706950	1706955		5.334173
NC_000913	1706955	1706960		5.068981
NC_000913	1706960	1706965		4.292000
NC_000913	1706965	1706970		3.300913
NC_000913	1706970	1706975		2.673513
NC_000913	1706975	1706980		2.815243
NC_000913	1706980	1706985		2.626920
NC_000913	1706985	1706990		2.369814
NC_000913	1706990	1706995		2.300111
NC_000913	1706995	1707000		1.932635
NC_000913	1707000	1707005		1.791147
NC_000913	1707005	1707010		1.399994
NC_000913	1707010	1707015		1.358438
NC_000913	1707015	1707020		0.867259
NC_000913	1707020	1707025		0.753554
NC_000913	1707025	1707030		0.767227
NC_000913	1707030	1707035		0.701431
NC_000913	1707035	1707040		0.674218
NC_000913	1707040	1707045		0.762728
NC_000913	1707045	1707050		0.621041
NC_000913	1707050	1707055		1.500643
NC_000913	1707055	1707060		1.419570
NC_000913	1707060	1707065		1.382042
NC_000913	1707065	1707070		1.101338
NC_000913	1707070	1707075		0.951143
NC_000913	1707075	1707080		0.598600
NC_000913	1707080	1707085		0.505223
NC_000913	1707085	1707090		0.474816
NC_000913	1707090	1707095		0.458056
NC_000913	1707095	1707100		0.443827
NC_000913	1707100	1707105		0.456280
NC_000913	1707105	1707110		0.490486
NC_000913	1707110	1707115		0.368851
NC_000913	1707115	1707120		0.298465
NC_000913	1707120	1707125		0.295421
NC_000913	1707125	1707130		0.309514
NC_000913	1707130	1707135		0.340902
NC_000913	1707135	1707140		0.463382
NC_000913	1707140	1707145		0.562593
NC_000913	1707145	1707150		0.574091
NC_000913	1707150	1707155		0.614113
NC_000913	1707155	1707160		0.575895
NC_000913	1707160	1707165		0.559905
NC_000913	1707165	1707170		0.297670
NC_000913	1707170	1707175		0.292963
NC_000913	1707175	1707180		0.330636
NC_000913	1707180	1707185		0.371746
NC_000913	1707185	1707190		0.347764
NC_000913	1707190	1707195		0.558935
NC_000913	1707195	1707200		0.361773
NC_000913	1707200	1707205		0.439250
NC_000913	1707205	1707210		0.391932
NC_000913	1707210	1707215		0.391533
NC_000913	1707215	1707220		0.344830
NC_000913	1707220	1707225		0.297977
NC_000913	1707225	1707230		0.421472
NC_000913	1707230	1707235		0.477430
NC_000913	1707235	1707240		0.405417
NC_000913	1707240	1707245		0.371000
NC_000913	1707245	1707250		0.352551
NC_000913	1707250	1707255		0.531826
NC_000913	1707255	1707260		0.388907
NC_000913	1707260	1707265		0.402966
NC_000913	1707265	1707270		0.440333
NC_000913	1707270	1707275		0.334810
NC_000913	1707275	1707280		0.329680
NC_000913	1707280	1707285		0.334414
NC_000913	1707285	1707290		0.310277
NC_000913	1707290	1707295		0.271367
NC_000913	1707295	1707300		0.434703
NC_000913	1707300	1707305		0.719014
NC_000913	1707305	1707310		1.042053
NC_000913	1707310	1707315		1.076607
NC_000913	1707315	1707320		1.021709
NC_000913	1707320	1707325		1.072046
NC_000913	1707325	1707330		1.211726
NC_000913	1707330	1707335		0.926085
NC_000913	1707335	1707340		0.478007
NC_000913	1707340	1707345		0.303349
NC_000913	1707345	1707350		0.236839
NC_000913	1707350	1707355		0.150750
NC_000913	1707355	1707360		0.132605
NC_000913	1707360	1707365		0.161533
NC_000913	1707365	1707370		0.139350
NC_000913	1707370	1707375		0.245614
NC_000913	1707375	1707380		0.284130
NC_000913	1707380	1707385		0.369156
NC_000913	1707385	1707390		0.512732
NC_000913	1707390	1707395		0.653810
NC_000913	1707395	1707400		0.785018
NC_000913	1707400	1707405		0.742501
NC_000913	1707405	1707410		1.317561
NC_000913	1707410	1707415		1.228439
NC_000913	1707415	1707420		0.719022
NC_000913	1707420	1707425		0.740336
NC_000913	1707425	1707430		0.352763
NC_000913	1707430	1707435		0.156473
NC_000913	1707435	1707440		0.141236
NC_000913	1707440	1707445		0.148042
NC_000913	1707445	1707450		0.150402
NC_000913	1707450	1707455		0.220923
NC_000913	1707455	1707460		0.342318
NC_000913	1707460	1707465		0.308323
NC_000913	1707465	1707470		0.472156
NC_000913	1707470	1707475		0.465459
NC_000913	1707475	1707480		0.267180
NC_000913	1707480	1707485		0.145093
NC_000913	1707485	1707490		0.177901
NC_000913	1707490	1707495		0.189486
NC_000913	1707495	1707500		0.225898
NC_000913	1707500	1707505		0.241410
NC_000913	1707505	1707510		0.216792
NC_000913	1707510	1707515		0.167428
NC_000913	1707515	1707520		0.311052
NC_000913	1707520	1707525		0.222756
NC_000913	1707525	1707530		0.198810
NC_000913	1707530	1707535		0.177415
NC_000913	1707535	1707540		0.173291
NC_000913	1707540	1707545		0.187881
NC_000913	1707545	1707550		0.180483
NC_000913	1707550	1707555		0.288881
NC_000913	1707555	1707560		0.398335
NC_000913	1707560	1707565		0.780743
NC_000913	1707565	1707570		0.676960
NC_000913	1707570	1707575		0.788311
NC_000913	1707575	1707580		0.644390
NC_000913	1707580	1707585		0.530127
NC_000913	1707585	1707590		0.628582
NC_000913	1707590	1707595		0.718272
NC_000913	1707595	1707600		0.765315
NC_000913	1707600	1707605		0.797425
NC_000913	1707605	1707610		0.909142
NC_000913	1707610	1707615		0.968730
NC_000913	1707615	1707620		1.298121
NC_000913	1707620	1707625		1.513442
NC_000913	1707625	1707630		1.254675
NC_000913	1707630	1707635		1.372184
NC_000913	1707635	1707640		0.540197
NC_000913	1707640	1707645		0.594435
NC_000913	1707645	1707650		0.538112
NC_000913	1707650	1707655		0.708895
NC_000913	1707655	1707660		0.901001
NC_000913	1707660	1707665		0.674980
NC_000913	1707665	1707670		0.623052
NC_000913	1707670	1707675		0.341714
NC_000913	1707675	1707680		0.221464
NC_000913	1707680	1707685		0.191688
NC_000913	1707685	1707690		0.087661
NC_000913	1707690	1707695		0.066780
NC_000913	1707695	1707700		0.056929
NC_000913	1707700	1707705		0.066733
NC_000913	1707705	1707710		0.083619
NC_000913	1707710	1707715		0.127935
NC_000913	1707715	1707720		0.402963
NC_000913	1707720	1707725		0.804288
NC_000913	1707725	1707730		0.729046
NC_000913	1707730	1707735		1.347449
NC_000913	1707735	1707740		1.149594
NC_000913	1707740	1707745		0.769075
NC_000913	1707745	1707750		0.719354
NC_000913	1707750	1707755		0.616207
NC_000913	1707755	1707760		0.752125
NC_000913	1707760	1707765		0.551366
NC_000913	1707765	1707770		0.575477
NC_000913	1707770	1707775		0.477955
NC_000913	1707775	1707780		0.552172
NC_000913	1707780	1707785		0.334695
NC_000913	1707785	1707790		0.290871
NC_000913	1707790	1707795		0.336612
NC_000913	1707795	1707800		0.519360
NC_000913	1707800	1707805		0.496514
NC_000913	1707805	1707810		0.623166
NC_000913	1707810	1707815		0.746298
NC_000913	1707815	1707820		0.831569
NC_000913	1707820	1707825		0.708272
NC_000913	1707825	1707830		0.775177
NC_000913	1707830	1707835		0.482464
NC_000913	1707835	1707840		0.451312
NC_000913	1707840	1707845		0.430751
NC_000913	1707845	1707850		0.435748
NC_000913	1707850	1707855		0.402782
NC_000913	1707855	1707860		0.408112
NC_000913	1707860	1707865		0.402812
NC_000913	1707865	1707870		0.416098
NC_000913	1707870	1707875		0.482269
NC_000913	1707875	1707880		0.455167
NC_000913	1707880	1707885		0.648311
NC_000913	1707885	1707890		0.114181
NC_000913	1707890	1707895		0.064045
NC_000913	1707895	1707900		0.049634
NC_000913	1707900	1707905		0.069868
NC_000913	1707905	1707910		0.058426
NC_000913	1707910	1707915		0.045165
NC_000913	1707915	1707920		0.227208
NC_000913	1707920	1707925		0.249356
NC_000913	1707925	1707930		0.502259
NC_000913	1707930	1707935		0.452401
NC_000913	1707935	1707940		0.515318
NC_000913	1707940	1707945		0.573621
NC_000913	1707945	1707950		0.447292
NC_000913	1707950	1707955		0.417280
NC_000913	1707955	1707960		0.354074
NC_000913	1707960	1707965		0.422826
NC_000913	1707965	1707970		0.477347
NC_000913	1707970	1707975		0.338138
NC_000913	1707975	1707980		0.320906
NC_000913	1707980	1707985		0.371324
NC_000913	1707985	1707990		0.376136
NC_000913	1707990	1707995		0.370678
NC_000913	1707995	1708000		0.414986
NC_000913	1708000	1708005		0.414564
NC_000913	1708005	1708010		0.398137
NC_000913	1708010	1708015		0.386068
NC_000913	1708015	1708020		0.550069
NC_000913	1708020	1708025		0.959870
NC_000913	1708025	1708030		1.035824
NC_000913	1708030	1708035		1.056924
NC_000913	1708035	1708040		0.972133
NC_000913	1708040	1708045		1.029023
NC_000913	1708045	1708050		0.653497
NC_000913	1708050	1708055		0.584391
NC_000913	1708055	1708060		0.413189
NC_000913	1708060	1708065		0.317830
NC_000913	1708065	1708070		0.296162
NC_000913	1708070	1708075		0.334473
NC_000913	1708075	1708080		0.298986
NC_000913	1708080	1708085		0.293893
NC_000913	1708085	1708090		0.678312
NC_000913	1708090	1708095		0.874650
NC_000913	1708095	1708100		0.739452
NC_000913	1708100	1708105		0.891068
NC_000913	1708105	1708110		0.558903
NC_000913	1708110	1708115		0.288720
NC_000913	1708115	1708120		0.303906
NC_000913	1708120	1708125		0.233682
NC_000913	1708125	1708130		0.261389
NC_000913	1708130	1708135		0.231526
NC_000913	1708135	1708140		0.235382
NC_000913	1708140	1708145		0.379619
NC_000913	1708145	1708150		0.439287
NC_000913	1708150	1708155		1.265595
NC_000913	1708155	1708160		1.103392
NC_000913	1708160	1708165		0.759010
NC_000913	1708165	1708170		0.648882
NC_000913	1708170	1708175		0.204149
NC_000913	1708175	1708180		0.272484
NC_000913	1708180	1708185		0.212251
NC_000913	1708185	1708190		0.202775
NC_000913	1708190	1708195		0.231009
NC_000913	1708195	1708200		0.229055
NC_000913	1708200	1708205		0.338419
NC_000913	1708205	1708210		0.720324
NC_000913	1708210	1708215		0.714187
NC_000913	1708215	1708220		0.662625
NC_000913	1708220	1708225		0.616276
NC_000913	1708225	1708230		0.557810
NC_000913	1708230	1708235		0.627823
NC_000913	1708235	1708240		0.698661
NC_000913	1708240	1708245		0.529471
NC_000913	1708245	1708250		0.618346
NC_000913	1708250	1708255		0.363638
NC_000913	1708255	1708260		0.278519
NC_000913	1708260	1708265		0.062850
NC_000913	1708265	1708270		0.069346
NC_000913	1708270	1708275		0.076730
NC_000913	1708275	1708280		0.075339
NC_000913	1708280	1708285		0.075152
NC_000913	1708285	1708290		0.097099
NC_000913	1708290	1708295		0.093831
NC_000913	1708295	1708300		0.182031
NC_000913	1708300	1708305		0.198624
NC_000913	1708305	1708310		0.204744
NC_000913	1708310	1708315		0.159245
NC_000913	1708315	1708320		0.118922
NC_000913	1708320	1708325		0.122588
NC_000913	1708325	1708330		0.145871
NC_000913	1708330	1708335		0.169745
NC_000913	1708335	1708340		0.194770
NC_000913	1708340	1708345		0.223513
NC_000913	1708345	1708350		0.260494
NC_000913	1708350	1708355		0.399152
NC_000913	1708355	1708360		0.322513
NC_000913	1708360	1708365		0.276906
NC_000913	1708365	1708370		0.302172
NC_000913	1708370	1708375		0.403501
NC_000913	1708375	1708380		0.408978
NC_000913	1708380	1708385		0.533946
NC_000913	1708385	1708390		0.613118
NC_000913	1708390	1708395		0.728941
NC_000913	1708395	1708400		0.755576
NC_000913	1708400	1708405		0.539653
NC_000913	1708405	1708410		0.523480
NC_000913	1708410	1708415		0.535912
NC_000913	1708415	1708420		0.505278
NC_000913	1708420	1708425		0.600181
NC_000913	1708425	1708430		0.473489
NC_000913	1708430	1708435		0.526413
NC_000913	1708435	1708440		0.526501
NC_000913	1708440	1708445		0.564850
NC_000913	1708445	1708450		0.616291
NC_000913	1708450	1708455		1.041062
NC_000913	1708455	1708460		0.836324
NC_000913	1708460	1708465		0.223493
NC_000913	1708465	1708470		0.174639
NC_000913	1708470	1708475		0.150332
NC_000913	1708475	1708480		0.159656
NC_000913	1708480	1708485		0.169879
NC_000913	1708485	1708490		0.178193
NC_000913	1708490	1708495		0.181004
NC_000913	1708495	1708500		0.320757
NC_000913	1708500	1708505		0.332241
NC_000913	1708505	1708510		0.437512
NC_000913	1708510	1708515		0.827924
NC_000913	1708515	1708520		1.016666
NC_000913	1708520	1708525		1.108333
NC_000913	1708525	1708530		1.053991
NC_000913	1708530	1708535		1.229378
NC_000913	1708535	1708540		1.360511
NC_000913	1708540	1708545		1.299329
NC_000913	1708545	1708550		0.986272
NC_000913	1708550	1708555		1.115402
NC_000913	1708555	1708560		0.792852
NC_000913	1708560	1708565		0.727994
NC_000913	1708565	1708570		0.869664
NC_000913	1708570	1708575		0.909359
NC_000913	1708575	1708580		0.695883
NC_000913	1708580	1708585		0.631417
NC_000913	1708585	1708590		0.821990
NC_000913	1708590	1708595		0.751179
NC_000913	1708595	1708600		0.840151
NC_000913	1708600	1708605		1.014680
NC_000913	1708605	1708610		0.865062
NC_000913	1708610	1708615		0.583784
NC_000913	1708615	1708620		0.647839
NC_000913	1708620	1708625		0.649992
NC_000913	1708625	1708630		0.686750
NC_000913	1708630	1708635		0.970837
NC_000913	1708635	1708640		2.311098
NC_000913	1708640	1708645		2.907176
NC_000913	1708645	1708650		3.740668
NC_000913	1708650	1708655		5.186204
NC_000913	1708655	1708660		6.308764
NC_000913	1708660	1708665		6.269781
NC_000913	1708665	1708670		6.169630
NC_000913	1708670	1708675		5.122368
NC_000913	1708675	1708680		4.167029
NC_000913	1708680	1708685		3.814079
NC_000913	1708685	1708690		3.286386
NC_000913	1708690	1708695		3.070709
NC_000913	1708695	1708700		1.627249
NC_000913	1708700	1708705		1.274726
NC_000913	1708705	1708710		0.877000
NC_000913	1708710	1708715		0.938733
NC_000913	1708715	1708720		0.923435
NC_000913	1708720	1708725		0.884700
NC_000913	1708725	1708730		0.977887
NC_000913	1708730	1708735		1.465499
NC_000913	1708735	1708740		1.694493
NC_000913	1708740	1708745		1.836357
NC_000913	1708745	1708750		1.790761
NC_000913	1708750	1708755		1.745853
NC_000913	1708755	1708760		1.702574
NC_000913	1708760	1708765		1.493519
NC_000913	1708765	1708770		1.514192
NC_000913	1708770	1708775		2.001243
NC_000913	1708775	1708780		2.079868
NC_000913	1708780	1708785		2.078598
NC_000913	1708785	1708790		1.843959
NC_000913	1708790	1708795		2.089969
NC_000913	1708795	1708800		1.820628
NC_000913	1708800	1708805		1.313195
NC_000913	1708805	1708810		1.162496
NC_000913	1708810	1708815		1.142754
NC_000913	1708815	1708820		0.902766
NC_000913	1708820	1708825		0.986983
NC_000913	1708825	1708830		1.163089
NC_000913	1708830	1708835		1.584093
NC_000913	1708835	1708840		1.641431
NC_000913	1708840	1708845		2.030156
NC_000913	1708845	1708850		1.837772
NC_000913	1708850	1708855		1.972590
NC_000913	1708855	1708860		2.739208
NC_000913	1708860	1708865		2.954513
NC_000913	1708865	1708870		3.978379
NC_000913	1708870	1708875		3.185511
NC_000913	1708875	1708880		3.220886
NC_000913	1708880	1708885		2.695211
NC_000913	1708885	1708890		1.829255
NC_000913	1708890	1708895		1.294468
NC_000913	1708895	1708900		1.669753
NC_000913	1708900	1708905		1.650709
NC_000913	1708905	1708910		1.419887
NC_000913	1708910	1708915		1.220708
NC_000913	1708915	1708920		1.450067
NC_000913	1708920	1708925		1.553589
NC_000913	1708925	1708930		1.495815
NC_000913	1708930	1708935		1.639905
NC_000913	1708935	1708940		1.568303
NC_000913	1708940	1708945		1.369565
NC_000913	1708945	1708950		1.299282
NC_000913	1708950	1708955		1.248629
NC_000913	1708955	1708960		1.147633
NC_000913	1708960	1708965		1.024872
NC_000913	1708965	1708970		0.590846
NC_000913	1708970	1708975		0.567472
NC_000913	1708975	1708980		0.548655
NC_000913	1708980	1708985		0.545678
NC_000913	1708985	1708990		0.627553
NC_000913	1708990	1708995		0.975635
NC_000913	1708995	1709000		0.695363
NC_000913	1709000	1709005		0.803466
NC_000913	1709005	1709010		0.813864
NC_000913	1709010	1709015		0.813015
NC_000913	1709015	1709020		0.761294
NC_000913	1709020	1709025		1.122691
NC_000913	1709025	1709030		1.042839
NC_000913	1709030	1709035		1.315929
NC_000913	1709035	1709040		1.366484
NC_000913	1709040	1709045		1.336438
NC_000913	1709045	1709050		1.217134
NC_000913	1709050	1709055		0.894526
NC_000913	1709055	1709060		0.896602
NC_000913	1709060	1709065		0.628821
NC_000913	1709065	1709070		0.690262
NC_000913	1709070	1709075		0.721289
NC_000913	1709075	1709080		0.587088
NC_000913	1709080	1709085		0.587011
NC_000913	1709085	1709090		1.210143
NC_000913	1709090	1709095		0.542773
NC_000913	1709095	1709100		0.548605
NC_000913	1709100	1709105		0.555383
NC_000913	1709105	1709110		0.523267
NC_000913	1709110	1709115		0.497612
NC_000913	1709115	1709120		0.474723
NC_000913	1709120	1709125		0.486432
NC_000913	1709125	1709130		0.598338
NC_000913	1709130	1709135		0.752466
NC_000913	1709135	1709140		0.724338
NC_000913	1709140	1709145		1.014799
NC_000913	1709145	1709150		1.360202
NC_000913	1709150	1709155		0.646353
NC_000913	1709155	1709160		0.819929
NC_000913	1709160	1709165		0.584226
NC_000913	1709165	1709170		0.560667
NC_000913	1709170	1709175		0.337529
NC_000913	1709175	1709180		0.408877
NC_000913	1709180	1709185		0.330746
NC_000913	1709185	1709190		0.310835
NC_000913	1709190	1709195		0.322959
NC_000913	1709195	1709200		0.420050
NC_000913	1709200	1709205		0.778088
NC_000913	1709205	1709210		1.113837
NC_000913	1709210	1709215		1.035572
NC_000913	1709215	1709220		1.090588
NC_000913	1709220	1709225		0.899137
NC_000913	1709225	1709230		0.906651
NC_000913	1709230	1709235		0.910754
NC_000913	1709235	1709240		0.968036
NC_000913	1709240	1709245		0.983684
NC_000913	1709245	1709250		1.013248
NC_000913	1709250	1709255		0.885425
NC_000913	1709255	1709260		0.789899
NC_000913	1709260	1709265		0.744846
NC_000913	1709265	1709270		0.869832
NC_000913	1709270	1709275		1.152764
NC_000913	1709275	1709280		0.972213
NC_000913	1709280	1709285		1.015445
NC_000913	1709285	1709290		0.738739
NC_000913	1709290	1709295		0.525919
NC_000913	1709295	1709300		0.428189
NC_000913	1709300	1709305		0.383320
NC_000913	1709305	1709310		0.417908
NC_000913	1709310	1709315		0.386296
NC_000913	1709315	1709320		0.299505
NC_000913	1709320	1709325		0.538964
NC_000913	1709325	1709330		0.613928
NC_000913	1709330	1709335		0.466837
NC_000913	1709335	1709340		0.581467
NC_000913	1709340	1709345		0.592975
NC_000913	1709345	1709350		0.664127
NC_000913	1709350	1709355		0.716540
NC_000913	1709355	1709360		0.787116
NC_000913	1709360	1709365		1.648407
NC_000913	1709365	1709370		2.163536
NC_000913	1709370	1709375		2.778515
NC_000913	1709375	1709380		3.917165
NC_000913	1709380	1709385		3.667192
NC_000913	1709385	1709390		3.599080
NC_000913	1709390	1709395		2.735487
NC_000913	1709395	1709400		1.543505
NC_000913	1709400	1709405		1.631067
NC_000913	1709405	1709410		1.474467
NC_000913	1709410	1709415		1.272985
NC_000913	1709415	1709420		1.291145
NC_000913	1709420	1709425		1.185404
NC_000913	1709425	1709430		1.078755
NC_000913	1709430	1709435		1.181403
NC_000913	1709435	1709440		1.048822
NC_000913	1709440	1709445		0.966372
NC_000913	1709445	1709450		0.855324
NC_000913	1709450	1709455		1.047345
NC_000913	1709455	1709460		1.063623
NC_000913	1709460	1709465		1.902771
NC_000913	1709465	1709470		0.579103
NC_000913	1709470	1709475		0.588887
NC_000913	1709475	1709480		0.349600
NC_000913	1709480	1709485		0.238277
NC_000913	1709485	1709490		0.230581
NC_000913	1709490	1709495		0.187894
NC_000913	1709495	1709500		0.158830
NC_000913	1709500	1709505		0.146049
NC_000913	1709505	1709510		0.246630
NC_000913	1709510	1709515		0.308664
NC_000913	1709515	1709520		1.159708
NC_000913	1709520	1709525		1.454259
NC_000913	1709525	1709530		1.365386
NC_000913	1709530	1709535		1.560028
NC_000913	1709535	1709540		1.254820
NC_000913	1709540	1709545		0.937504
NC_000913	1709545	1709550		0.637757
NC_000913	1709550	1709555		0.589905
NC_000913	1709555	1709560		0.689997
NC_000913	1709560	1709565		0.528508
NC_000913	1709565	1709570		0.553803
NC_000913	1709570	1709575		0.454643
NC_000913	1709575	1709580		0.433196
NC_000913	1709580	1709585		0.489486
NC_000913	1709585	1709590		0.427792
NC_000913	1709590	1709595		0.494638
NC_000913	1709595	1709600		0.430703
NC_000913	1709600	1709605		0.463025
NC_000913	1709605	1709610		0.630943
NC_000913	1709610	1709615		0.570000
NC_000913	1709615	1709620		0.555170
NC_000913	1709620	1709625		0.549207
NC_000913	1709625	1709630		0.508274
NC_000913	1709630	1709635		0.561308
NC_000913	1709635	1709640		0.717702
NC_000913	1709640	1709645		0.766446
NC_000913	1709645	1709650		0.949294
NC_000913	1709650	1709655		1.087364
NC_000913	1709655	1709660		1.140708
NC_000913	1709660	1709665		2.090473
NC_000913	1709665	1709670		1.462884
NC_000913	1709670	1709675		1.275251
NC_000913	1709675	1709680		0.971724
NC_000913	1709680	1709685		0.459620
NC_000913	1709685	1709690		0.310021
NC_000913	1709690	1709695		0.274638
NC_000913	1709695	1709700		0.284700
NC_000913	1709700	1709705		0.281328
NC_000913	1709705	1709710		0.258539
NC_000913	1709710	1709715		0.267156
NC_000913	1709715	1709720		0.211757
NC_000913	1709720	1709725		0.082054
NC_000913	1709725	1709730		0.093652
NC_000913	1709730	1709735		0.119210
NC_000913	1709735	1709740		0.118457
NC_000913	1709740	1709745		0.094430
NC_000913	1709745	1709750		0.093291
NC_000913	1709750	1709755		0.502148
NC_000913	1709755	1709760		0.808671
NC_000913	1709760	1709765		0.674773
NC_000913	1709765	1709770		0.375213
NC_000913	1709770	1709775		0.262648
NC_000913	1709775	1709780		0.197419
NC_000913	1709780	1709785		0.177039
NC_000913	1709785	1709790		0.221379
NC_000913	1709790	1709795		0.209462
NC_000913	1709795	1709800		0.237479
NC_000913	1709800	1709805		0.216816
NC_000913	1709805	1709810		0.440649
NC_000913	1709810	1709815		0.372992
NC_000913	1709815	1709820		0.173558
NC_000913	1709820	1709825		0.142821
NC_000913	1709825	1709830		0.125018
NC_000913	1709830	1709835		0.117114
NC_000913	1709835	1709840		0.177537
NC_000913	1709840	1709845		0.255560
NC_000913	1709845	1709850		0.669419
NC_000913	1709850	1709855		0.536580
NC_000913	1709855	1709860		0.635471
NC_000913	1709860	1709865		0.445984
NC_000913	1709865	1709870		0.637118
NC_000913	1709870	1709875		0.856900
NC_000913	1709875	1709880		0.608277
NC_000913	1709880	1709885		0.878598
NC_000913	1709885	1709890		0.640251
NC_000913	1709890	1709895		0.468454
NC_000913	1709895	1709900		0.455257
NC_000913	1709900	1709905		0.486643
NC_000913	1709905	1709910		0.454813
NC_000913	1709910	1709915		0.451148
NC_000913	1709915	1709920		0.392298
NC_000913	1709920	1709925		0.383740
NC_000913	1709925	1709930		0.494553
NC_000913	1709930	1709935		0.263785
NC_000913	1709935	1709940		0.148811
NC_000913	1709940	1709945		0.184686
NC_000913	1709945	1709950		0.259004
NC_000913	1709950	1709955		0.286333
NC_000913	1709955	1709960		0.448245
NC_000913	1709960	1709965		0.522641
NC_000913	1709965	1709970		0.519571
NC_000913	1709970	1709975		0.541124
NC_000913	1709975	1709980		0.642673
NC_000913	1709980	1709985		0.654342
NC_000913	1709985	1709990		0.661742
NC_000913	1709990	1709995		0.914592
NC_000913	1709995	1710000		0.869632
NC_000913	1710000	1710005		1.006620
NC_000913	1710005	1710010		1.060547
NC_000913	1710010	1710015		1.039576
NC_000913	1710015	1710020		1.042934
NC_000913	1710020	1710025		1.048645
NC_000913	1710025	1710030		0.694215
NC_000913	1710030	1710035		0.505625
NC_000913	1710035	1710040		0.347260
NC_000913	1710040	1710045		0.329101
NC_000913	1710045	1710050		0.311797
NC_000913	1710050	1710055		0.308800
NC_000913	1710055	1710060		0.342248
NC_000913	1710060	1710065		0.346345
NC_000913	1710065	1710070		0.442102
NC_000913	1710070	1710075		0.767897
NC_000913	1710075	1710080		0.714840
NC_000913	1710080	1710085		0.609390
NC_000913	1710085	1710090		0.385743
NC_000913	1710090	1710095		0.319050
NC_000913	1710095	1710100		0.197842
NC_000913	1710100	1710105		0.237444
NC_000913	1710105	1710110		0.113766
NC_000913	1710110	1710115		0.106986
NC_000913	1710115	1710120		0.111750
NC_000913	1710120	1710125		0.125422
NC_000913	1710125	1710130		0.131252
NC_000913	1710130	1710135		0.135114
NC_000913	1710135	1710140		0.359916
NC_000913	1710140	1710145		0.503704
NC_000913	1710145	1710150		0.695451
NC_000913	1710150	1710155		0.729138
NC_000913	1710155	1710160		0.578951
NC_000913	1710160	1710165		0.390628
NC_000913	1710165	1710170		0.373965
NC_000913	1710170	1710175		0.330464
NC_000913	1710175	1710180		0.327043
NC_000913	1710180	1710185		0.308952
NC_000913	1710185	1710190		0.447464
NC_000913	1710190	1710195		0.780616
NC_000913	1710195	1710200		0.975414
NC_000913	1710200	1710205		1.661408
NC_000913	1710205	1710210		1.712091
NC_000913	1710210	1710215		1.574390
NC_000913	1710215	1710220		1.642007
NC_000913	1710220	1710225		1.465354
NC_000913	1710225	1710230		1.191904
NC_000913	1710230	1710235		1.063491
NC_000913	1710235	1710240		1.399922
NC_000913	1710240	1710245		1.359833
NC_000913	1710245	1710250		1.535705
NC_000913	1710250	1710255		1.417741
NC_000913	1710255	1710260		1.624287
NC_000913	1710260	1710265		1.899688
NC_000913	1710265	1710270		1.983733
NC_000913	1710270	1710275		1.488484
NC_000913	1710275	1710280		1.360168
NC_000913	1710280	1710285		1.284803
NC_000913	1710285	1710290		1.401060
NC_000913	1710290	1710295		1.210297
NC_000913	1710295	1710300		1.110893
NC_000913	1710300	1710305		1.112459
NC_000913	1710305	1710310		0.916142
NC_000913	1710310	1710315		0.904363
NC_000913	1710315	1710320		0.937667
NC_000913	1710320	1710325		1.000759
NC_000913	1710325	1710330		0.990704
NC_000913	1710330	1710335		0.953391
NC_000913	1710335	1710340		1.071057
NC_000913	1710340	1710345		0.814686
NC_000913	1710345	1710350		0.640251
NC_000913	1710350	1710355		0.727642
NC_000913	1710355	1710360		0.771864
NC_000913	1710360	1710365		0.798656
NC_000913	1710365	1710370		0.952476
NC_000913	1710370	1710375		0.781114
NC_000913	1710375	1710380		0.842717
NC_000913	1710380	1710385		0.968401
NC_000913	1710385	1710390		1.114740
NC_000913	1710390	1710395		1.231142
NC_000913	1710395	1710400		1.295576
NC_000913	1710400	1710405		1.441631
NC_000913	1710405	1710410		1.282726
NC_000913	1710410	1710415		1.237694
NC_000913	1710415	1710420		1.446140
NC_000913	1710420	1710425		1.148173
NC_000913	1710425	1710430		1.211761
NC_000913	1710430	1710435		1.385110
NC_000913	1710435	1710440		1.301441
NC_000913	1710440	1710445		1.413046
NC_000913	1710445	1710450		1.032556
NC_000913	1710450	1710455		0.978263
NC_000913	1710455	1710460		0.642519
NC_000913	1710460	1710465		0.284303
NC_000913	1710465	1710470		0.300423
NC_000913	1710470	1710475		0.270859
NC_000913	1710475	1710480		0.266725
NC_000913	1710480	1710485		0.234835
NC_000913	1710485	1710490		0.252342
NC_000913	1710490	1710495		0.276697
NC_000913	1710495	1710500		0.303201
NC_000913	1710500	1710505		0.270396
NC_000913	1710505	1710510		0.166621
NC_000913	1710510	1710515		0.174268
NC_000913	1710515	1710520		0.369162
NC_000913	1710520	1710525		0.349936
NC_000913	1710525	1710530		0.332479
NC_000913	1710530	1710535		0.335018
NC_000913	1710535	1710540		0.386415
NC_000913	1710540	1710545		0.570766
NC_000913	1710545	1710550		0.467069
NC_000913	1710550	1710555		0.407166
NC_000913	1710555	1710560		0.343498
NC_000913	1710560	1710565		0.287519
NC_000913	1710565	1710570		0.272733
NC_000913	1710570	1710575		0.222245
NC_000913	1710575	1710580		0.176861
NC_000913	1710580	1710585		0.166584
NC_000913	1710585	1710590		0.174891
NC_000913	1710590	1710595		0.165371
NC_000913	1710595	1710600		0.143672
NC_000913	1710600	1710605		0.085297
NC_000913	1710605	1710610		0.237089
NC_000913	1710610	1710615		0.212647
NC_000913	1710615	1710620		0.303755
NC_000913	1710620	1710625		0.483833
NC_000913	1710625	1710630		0.650617
NC_000913	1710630	1710635		0.495189
NC_000913	1710635	1710640		0.436946
NC_000913	1710640	1710645		0.366402
NC_000913	1710645	1710650		0.352371
NC_000913	1710650	1710655		0.307855
NC_000913	1710655	1710660		0.281468
NC_000913	1710660	1710665		0.257291
NC_000913	1710665	1710670		0.172112
NC_000913	1710670	1710675		0.072409
NC_000913	1710675	1710680		0.064933
NC_000913	1710680	1710685		0.065682
NC_000913	1710685	1710690		0.099077
NC_000913	1710690	1710695		0.081870
NC_000913	1710695	1710700		0.107759
NC_000913	1710700	1710705		0.152835
NC_000913	1710705	1710710		0.074159
NC_000913	1710710	1710715		0.127588
NC_000913	1710715	1710720		0.126637
NC_000913	1710720	1710725		0.119229
NC_000913	1710725	1710730		0.167385
NC_000913	1710730	1710735		0.197239
NC_000913	1710735	1710740		0.178586
NC_000913	1710740	1710745		0.180714
NC_000913	1710745	1710750		0.182658
NC_000913	1710750	1710755		0.304655
NC_000913	1710755	1710760		0.209132
NC_000913	1710760	1710765		0.213236
NC_000913	1710765	1710770		0.158371
NC_000913	1710770	1710775		0.222034
NC_000913	1710775	1710780		0.187128
NC_000913	1710780	1710785		0.255110
NC_000913	1710785	1710790		0.274196
NC_000913	1710790	1710795		0.303938
NC_000913	1710795	1710800		0.381325
NC_000913	1710800	1710805		0.270798
NC_000913	1710805	1710810		0.373801
NC_000913	1710810	1710815		0.396257
NC_000913	1710815	1710820		0.319400
NC_000913	1710820	1710825		0.117761
NC_000913	1710825	1710830		0.148365
NC_000913	1710830	1710835		0.178943
NC_000913	1710835	1710840		0.266863
NC_000913	1710840	1710845		0.876983
NC_000913	1710845	1710850		0.923175
NC_000913	1710850	1710855		0.733629
NC_000913	1710855	1710860		0.670927
NC_000913	1710860	1710865		0.701694
NC_000913	1710865	1710870		0.563212
NC_000913	1710870	1710875		0.448848
NC_000913	1710875	1710880		0.470463
NC_000913	1710880	1710885		0.369972
NC_000913	1710885	1710890		0.370380
NC_000913	1710890	1710895		0.324583
NC_000913	1710895	1710900		0.247154
NC_000913	1710900	1710905		0.271372
NC_000913	1710905	1710910		0.398444
NC_000913	1710910	1710915		0.387045
NC_000913	1710915	1710920		0.428298
NC_000913	1710920	1710925		0.518049
NC_000913	1710925	1710930		0.650709
NC_000913	1710930	1710935		0.696266
NC_000913	1710935	1710940		0.827411
NC_000913	1710940	1710945		0.909336
NC_000913	1710945	1710950		0.999737
NC_000913	1710950	1710955		1.051490
NC_000913	1710955	1710960		0.849584
NC_000913	1710960	1710965		0.938839
NC_000913	1710965	1710970		0.930810
NC_000913	1710970	1710975		0.942646
NC_000913	1710975	1710980		0.903801
NC_000913	1710980	1710985		0.894687
NC_000913	1710985	1710990		0.808591
NC_000913	1710990	1710995		0.563194
NC_000913	1710995	1711000		0.451130
NC_000913	1711000	1711005		0.308385
NC_000913	1711005	1711010		0.291139
NC_000913	1711010	1711015		0.232392
NC_000913	1711015	1711020		0.224710
NC_000913	1711020	1711025		0.242157
NC_000913	1711025	1711030		0.313048
NC_000913	1711030	1711035		0.338016
NC_000913	1711035	1711040		0.426445
NC_000913	1711040	1711045		0.695943
NC_000913	1711045	1711050		0.546608
NC_000913	1711050	1711055		0.351747
NC_000913	1711055	1711060		0.116415
NC_000913	1711060	1711065		0.112529
NC_000913	1711065	1711070		0.094004
NC_000913	1711070	1711075		0.102694
NC_000913	1711075	1711080		0.094807
NC_000913	1711080	1711085		0.149733
NC_000913	1711085	1711090		0.375109
NC_000913	1711090	1711095		0.502907
NC_000913	1711095	1711100		0.595668
NC_000913	1711100	1711105		0.666400
NC_000913	1711105	1711110		0.693097
NC_000913	1711110	1711115		0.960572
NC_000913	1711115	1711120		1.105100
NC_000913	1711120	1711125		0.932079
NC_000913	1711125	1711130		0.696758
NC_000913	1711130	1711135		0.469224
NC_000913	1711135	1711140		0.640329
NC_000913	1711140	1711145		0.609187
NC_000913	1711145	1711150		0.412875
NC_000913	1711150	1711155		0.382567
NC_000913	1711155	1711160		0.337374
NC_000913	1711160	1711165		0.228229
NC_000913	1711165	1711170		0.248672
NC_000913	1711170	1711175		0.264628
NC_000913	1711175	1711180		0.284874
NC_000913	1711180	1711185		0.323636
NC_000913	1711185	1711190		0.243154
NC_000913	1711190	1711195		0.274483
NC_000913	1711195	1711200		0.205981
NC_000913	1711200	1711205		0.184012
NC_000913	1711205	1711210		0.169929
NC_000913	1711210	1711215		0.153026
NC_000913	1711215	1711220		0.157571
NC_000913	1711220	1711225		0.133201
NC_000913	1711225	1711230		0.454808
NC_000913	1711230	1711235		0.539395
NC_000913	1711235	1711240		0.783295
NC_000913	1711240	1711245		0.658240
NC_000913	1711245	1711250		0.592679
NC_000913	1711250	1711255		0.536717
NC_000913	1711255	1711260		0.429565
NC_000913	1711260	1711265		0.325806
NC_000913	1711265	1711270		0.417610
NC_000913	1711270	1711275		0.436654
NC_000913	1711275	1711280		0.442637
NC_000913	1711280	1711285		0.478507
NC_000913	1711285	1711290		0.463303
NC_000913	1711290	1711295		0.575672
NC_000913	1711295	1711300		0.808424
NC_000913	1711300	1711305		0.574144
NC_000913	1711305	1711310		0.508286
NC_000913	1711310	1711315		0.336635
NC_000913	1711315	1711320		0.324337
NC_000913	1711320	1711325		0.292645
NC_000913	1711325	1711330		0.364329
NC_000913	1711330	1711335		0.318269
NC_000913	1711335	1711340		0.666503
NC_000913	1711340	1711345		0.816129
NC_000913	1711345	1711350		0.901756
NC_000913	1711350	1711355		0.833467
NC_000913	1711355	1711360		0.749889
NC_000913	1711360	1711365		0.603890
NC_000913	1711365	1711370		0.521548
NC_000913	1711370	1711375		0.341770
NC_000913	1711375	1711380		0.283955
NC_000913	1711380	1711385		0.277632
NC_000913	1711385	1711390		0.192258
NC_000913	1711390	1711395		0.278716
NC_000913	1711395	1711400		0.312354
NC_000913	1711400	1711405		0.383113
NC_000913	1711405	1711410		0.602114
NC_000913	1711410	1711415		0.254639
NC_000913	1711415	1711420		0.268528
NC_000913	1711420	1711425		0.331618
NC_000913	1711425	1711430		0.301892
NC_000913	1711430	1711435		0.279896
NC_000913	1711435	1711440		0.287639
NC_000913	1711440	1711445		0.347935
NC_000913	1711445	1711450		0.506065
NC_000913	1711450	1711455		0.359343
NC_000913	1711455	1711460		0.378057
NC_000913	1711460	1711465		0.180827
NC_000913	1711465	1711470		0.173028
NC_000913	1711470	1711475		0.205847
NC_000913	1711475	1711480		0.195070
NC_000913	1711480	1711485		0.165042
NC_000913	1711485	1711490		0.243093
NC_000913	1711490	1711495		0.263309
NC_000913	1711495	1711500		0.484101
NC_000913	1711500	1711505		0.475253
NC_000913	1711505	1711510		0.582838
NC_000913	1711510	1711515		0.628283
NC_000913	1711515	1711520		0.512843
NC_000913	1711520	1711525		0.731959
NC_000913	1711525	1711530		0.898892
NC_000913	1711530	1711535		0.106664
NC_000913	1711535	1711540		0.050367
NC_000913	1711540	1711545		0.050480
NC_000913	1711545	1711550		0.043211
NC_000913	1711550	1711555		0.043601
NC_000913	1711555	1711560		0.047535
NC_000913	1711560	1711565		0.041246
NC_000913	1711565	1711570		0.143535
NC_000913	1711570	1711575		0.105048
NC_000913	1711575	1711580		0.041836
NC_000913	1711580	1711585		0.035720
NC_000913	1711585	1711590		0.036371
NC_000913	1711590	1711595		0.036549
NC_000913	1711595	1711600		0.032381
NC_000913	1711600	1711605		0.023703
NC_000913	1711605	1711610		0.035278
NC_000913	1711610	1711615		0.052419
NC_000913	1711615	1711620		0.084913
NC_000913	1711620	1711625		0.028825
NC_000913	1711625	1711630		0.033740
NC_000913	1711630	1711635		0.033801
NC_000913	1711635	1711640		0.041186
NC_000913	1711640	1711645		0.030130
NC_000913	1711645	1711650		0.036199
NC_000913	1711650	1711655		0.038707
NC_000913	1711655	1711660		0.118763
NC_000913	1711660	1711665		0.183690
NC_000913	1711665	1711670		0.465564
NC_000913	1711670	1711675		0.191113
NC_000913	1711675	1711680		0.148268
NC_000913	1711680	1711685		0.149897
NC_000913	1711685	1711690		0.161441
NC_000913	1711690	1711695		0.157519
NC_000913	1711695	1711700		0.161160
NC_000913	1711700	1711705		0.172145
NC_000913	1711705	1711710		0.191100
NC_000913	1711710	1711715		0.193925
NC_000913	1711715	1711720		0.183314
NC_000913	1711720	1711725		0.222733
NC_000913	1711725	1711730		0.231866
NC_000913	1711730	1711735		0.317267
NC_000913	1711735	1711740		0.268337
NC_000913	1711740	1711745		0.333921
NC_000913	1711745	1711750		0.384471
NC_000913	1711750	1711755		0.651718
NC_000913	1711755	1711760		0.998841
NC_000913	1711760	1711765		1.056074
NC_000913	1711765	1711770		1.401076
NC_000913	1711770	1711775		1.272493
NC_000913	1711775	1711780		0.914067
NC_000913	1711780	1711785		0.706660
NC_000913	1711785	1711790		0.716288
NC_000913	1711790	1711795		0.679140
NC_000913	1711795	1711800		0.602470
NC_000913	1711800	1711805		0.569707
NC_000913	1711805	1711810		0.669430
NC_000913	1711810	1711815		0.693173
NC_000913	1711815	1711820		0.823869
NC_000913	1711820	1711825		1.062647
NC_000913	1711825	1711830		0.816896
NC_000913	1711830	1711835		0.630665
NC_000913	1711835	1711840		0.539503
NC_000913	1711840	1711845		0.582237
NC_000913	1711845	1711850		0.518743
NC_000913	1711850	1711855		0.538139
NC_000913	1711855	1711860		0.414556
NC_000913	1711860	1711865		0.439378
NC_000913	1711865	1711870		0.452809
NC_000913	1711870	1711875		0.464295
NC_000913	1711875	1711880		0.504572
NC_000913	1711880	1711885		0.666069
NC_000913	1711885	1711890		0.784374
NC_000913	1711890	1711895		0.891797
NC_000913	1711895	1711900		0.779376
NC_000913	1711900	1711905		0.520025
NC_000913	1711905	1711910		0.381838
NC_000913	1711910	1711915		0.287832
NC_000913	1711915	1711920		0.272163
NC_000913	1711920	1711925		0.241178
NC_000913	1711925	1711930		0.315015
NC_000913	1711930	1711935		0.172942
NC_000913	1711935	1711940		0.225892
NC_000913	1711940	1711945		0.147144
NC_000913	1711945	1711950		0.185401
NC_000913	1711950	1711955		0.199616
NC_000913	1711955	1711960		0.224856
NC_000913	1711960	1711965		0.729421
NC_000913	1711965	1711970		0.665922
NC_000913	1711970	1711975		0.366652
NC_000913	1711975	1711980		0.291231
NC_000913	1711980	1711985		0.239719
NC_000913	1711985	1711990		0.217226
NC_000913	1711990	1711995		0.268705
NC_000913	1711995	1712000		0.241860
NC_000913	1712000	1712005		0.314818
NC_000913	1712005	1712010		0.346581
NC_000913	1712010	1712015		0.279303
NC_000913	1712015	1712020		0.296360
NC_000913	1712020	1712025		0.202232
NC_000913	1712025	1712030		0.184675
NC_000913	1712030	1712035		0.192108
NC_000913	1712035	1712040		0.375440
NC_000913	1712040	1712045		0.336025
NC_000913	1712045	1712050		0.542454
NC_000913	1712050	1712055		0.515217
NC_000913	1712055	1712060		0.904332
NC_000913	1712060	1712065		1.422461
NC_000913	1712065	1712070		1.363499
NC_000913	1712070	1712075		1.456242
NC_000913	1712075	1712080		1.875046
NC_000913	1712080	1712085		0.587585
NC_000913	1712085	1712090		0.537421
NC_000913	1712090	1712095		0.480437
NC_000913	1712095	1712100		0.468472
NC_000913	1712100	1712105		0.476863
NC_000913	1712105	1712110		0.504260
NC_000913	1712110	1712115		0.559442
NC_000913	1712115	1712120		0.820271
NC_000913	1712120	1712125		1.185758
NC_000913	1712125	1712130		0.910527
NC_000913	1712130	1712135		1.075872
NC_000913	1712135	1712140		3.270186
NC_000913	1712140	1712145		0.706735
NC_000913	1712145	1712150		0.846233
NC_000913	1712150	1712155		0.693887
NC_000913	1712155	1712160		0.411903
NC_000913	1712160	1712165		0.517687
NC_000913	1712165	1712170		0.533041
NC_000913	1712170	1712175		0.566464
NC_000913	1712175	1712180		0.904595
NC_000913	1712180	1712185		1.141741
NC_000913	1712185	1712190		1.358982
NC_000913	1712190	1712195		2.472024
NC_000913	1712195	1712200		3.563237
NC_000913	1712200	1712205		4.644567
NC_000913	1712205	1712210		4.129212
NC_000913	1712210	1712215		4.159720
NC_000913	1712215	1712220		3.400190
NC_000913	1712220	1712225		3.740954
NC_000913	1712225	1712230		4.000872
NC_000913	1712230	1712235		5.513597
NC_000913	1712235	1712240		7.355606
NC_000913	1712240	1712245		7.916698
NC_000913	1712245	1712250		8.174696
NC_000913	1712250	1712255		8.480601
NC_000913	1712255	1712260		11.572073
NC_000913	1712260	1712265		10.807549
NC_000913	1712265	1712270		11.393234
NC_000913	1712270	1712275		11.803340
NC_000913	1712275	1712280		12.265258
NC_000913	1712280	1712285		13.048250
NC_000913	1712285	1712290		12.863309
NC_000913	1712290	1712295		12.883152
NC_000913	1712295	1712300		11.552961
NC_000913	1712300	1712305		10.945538
NC_000913	1712305	1712310		10.834450
NC_000913	1712310	1712315		6.481137
NC_000913	1712315	1712320		4.585534
NC_000913	1712320	1712325		4.506425
NC_000913	1712325	1712330		5.848202
NC_000913	1712330	1712335		2.553096
NC_000913	1712335	1712340		1.209446
NC_000913	1712340	1712345		0.740315
NC_000913	1712345	1712350		0.736723
NC_000913	1712350	1712355		0.577991
NC_000913	1712355	1712360		0.500024
NC_000913	1712360	1712365		0.364721
NC_000913	1712365	1712370		0.353041
NC_000913	1712370	1712375		0.504750
NC_000913	1712375	1712380		0.542312
NC_000913	1712380	1712385		0.655128
NC_000913	1712385	1712390		0.912529
NC_000913	1712390	1712395		1.301740
NC_000913	1712395	1712400		1.822065
NC_000913	1712400	1712405		1.752587
NC_000913	1712405	1712410		1.528416
NC_000913	1712410	1712415		1.663964
NC_000913	1712415	1712420		1.943658
NC_000913	1712420	1712425		2.163175
NC_000913	1712425	1712430		1.754378
NC_000913	1712430	1712435		1.824413
NC_000913	1712435	1712440		1.783622
NC_000913	1712440	1712445		1.971417
NC_000913	1712445	1712450		1.943227
NC_000913	1712450	1712455		2.193538
NC_000913	1712455	1712460		2.129699
NC_000913	1712460	1712465		1.970261
NC_000913	1712465	1712470		2.649102
NC_000913	1712470	1712475		3.497766
NC_000913	1712475	1712480		4.096343
NC_000913	1712480	1712485		4.697234
NC_000913	1712485	1712490		5.168853
NC_000913	1712490	1712495		6.515303
NC_000913	1712495	1712500		5.857542
NC_000913	1712500	1712505		5.238403
NC_000913	1712505	1712510		4.675631
NC_000913	1712510	1712515		4.603957
NC_000913	1712515	1712520		4.656081
NC_000913	1712520	1712525		4.090851
NC_000913	1712525	1712530		4.061779
NC_000913	1712530	1712535		3.379633
NC_000913	1712535	1712540		3.323996
NC_000913	1712540	1712545		3.261842
NC_000913	1712545	1712550		3.849761
NC_000913	1712550	1712555		3.538283
NC_000913	1712555	1712560		3.596989
NC_000913	1712560	1712565		3.392248
NC_000913	1712565	1712570		3.383929
NC_000913	1712570	1712575		3.327458
NC_000913	1712575	1712580		2.703317
NC_000913	1712580	1712585		1.786127
NC_000913	1712585	1712590		1.388172
NC_000913	1712590	1712595		1.073575
NC_000913	1712595	1712600		0.820834
NC_000913	1712600	1712605		0.820437
NC_000913	1712605	1712610		0.753150
NC_000913	1712610	1712615		1.106232
NC_000913	1712615	1712620		1.397742
NC_000913	1712620	1712625		1.565308
NC_000913	1712625	1712630		1.674133
NC_000913	1712630	1712635		0.924672
NC_000913	1712635	1712640		0.864800
NC_000913	1712640	1712645		0.812434
NC_000913	1712645	1712650		0.345263
NC_000913	1712650	1712655		0.358911
NC_000913	1712655	1712660		0.341686
NC_000913	1712660	1712665		0.230364
NC_000913	1712665	1712670		0.281182
NC_000913	1712670	1712675		0.248441
NC_000913	1712675	1712680		0.196801
NC_000913	1712680	1712685		0.234738
NC_000913	1712685	1712690		0.247670
NC_000913	1712690	1712695		0.395537
NC_000913	1712695	1712700		0.529143
NC_000913	1712700	1712705		0.498361
NC_000913	1712705	1712710		0.876461
NC_000913	1712710	1712715		0.866388
NC_000913	1712715	1712720		1.277286
NC_000913	1712720	1712725		1.124653
NC_000913	1712725	1712730		1.215231
NC_000913	1712730	1712735		1.001682
NC_000913	1712735	1712740		1.145117
NC_000913	1712740	1712745		1.845074
NC_000913	1712745	1712750		1.528305
NC_000913	1712750	1712755		1.529521
NC_000913	1712755	1712760		1.045619
NC_000913	1712760	1712765		1.152393
NC_000913	1712765	1712770		1.062422
NC_000913	1712770	1712775		0.854918
NC_000913	1712775	1712780		0.524059
NC_000913	1712780	1712785		0.309751
NC_000913	1712785	1712790		0.277324
NC_000913	1712790	1712795		0.280486
NC_000913	1712795	1712800		0.235788
NC_000913	1712800	1712805		0.213201
NC_000913	1712805	1712810		0.272858
NC_000913	1712810	1712815		0.242624
NC_000913	1712815	1712820		0.235214
NC_000913	1712820	1712825		0.289061
NC_000913	1712825	1712830		0.431075
NC_000913	1712830	1712835		0.409359
NC_000913	1712835	1712840		0.479466
NC_000913	1712840	1712845		0.599038
NC_000913	1712845	1712850		1.097930
NC_000913	1712850	1712855		0.686501
NC_000913	1712855	1712860		0.537449
NC_000913	1712860	1712865		0.418704
NC_000913	1712865	1712870		0.186661
NC_000913	1712870	1712875		0.188831
NC_000913	1712875	1712880		0.190471
NC_000913	1712880	1712885		0.152525
NC_000913	1712885	1712890		0.150718
NC_000913	1712890	1712895		0.134156
NC_000913	1712895	1712900		0.119846
NC_000913	1712900	1712905		0.129863
NC_000913	1712905	1712910		0.230384
NC_000913	1712910	1712915		0.236981
NC_000913	1712915	1712920		0.408102
NC_000913	1712920	1712925		0.499843
NC_000913	1712925	1712930		0.592461
NC_000913	1712930	1712935		1.143625
NC_000913	1712935	1712940		1.325141
NC_000913	1712940	1712945		1.232787
NC_000913	1712945	1712950		1.177570
NC_000913	1712950	1712955		1.223467
NC_000913	1712955	1712960		1.175102
NC_000913	1712960	1712965		1.248704
NC_000913	1712965	1712970		1.081249
NC_000913	1712970	1712975		0.483993
NC_000913	1712975	1712980		0.491832
NC_000913	1712980	1712985		0.589686
NC_000913	1712985	1712990		0.483251
NC_000913	1712990	1712995		0.498807
NC_000913	1712995	1713000		0.429974
NC_000913	1713000	1713005		0.507847
NC_000913	1713005	1713010		0.544681
NC_000913	1713010	1713015		0.649837
NC_000913	1713015	1713020		0.938143
NC_000913	1713020	1713025		0.934077
NC_000913	1713025	1713030		1.062171
NC_000913	1713030	1713035		1.064561
NC_000913	1713035	1713040		0.948283
NC_000913	1713040	1713045		0.983618
NC_000913	1713045	1713050		0.635432
NC_000913	1713050	1713055		0.634797
NC_000913	1713055	1713060		0.671521
NC_000913	1713060	1713065		0.854965
NC_000913	1713065	1713070		0.757349
NC_000913	1713070	1713075		0.680230
NC_000913	1713075	1713080		0.443952
NC_000913	1713080	1713085		0.337595
NC_000913	1713085	1713090		0.233057
NC_000913	1713090	1713095		0.225048
NC_000913	1713095	1713100		0.194213
NC_000913	1713100	1713105		0.198927
NC_000913	1713105	1713110		0.245499
NC_000913	1713110	1713115		0.352060
NC_000913	1713115	1713120		0.880662
NC_000913	1713120	1713125		0.657953
NC_000913	1713125	1713130		0.578059
NC_000913	1713130	1713135		0.506275
NC_000913	1713135	1713140		0.417301
NC_000913	1713140	1713145		0.320701
NC_000913	1713145	1713150		0.260963
NC_000913	1713150	1713155		0.282111
NC_000913	1713155	1713160		0.093686
NC_000913	1713160	1713165		0.073508
NC_000913	1713165	1713170		0.095030
NC_000913	1713170	1713175		0.124993
NC_000913	1713175	1713180		0.162115
NC_000913	1713180	1713185		0.147519
NC_000913	1713185	1713190		0.230567
NC_000913	1713190	1713195		0.136881
NC_000913	1713195	1713200		0.120643
NC_000913	1713200	1713205		0.112321
NC_000913	1713205	1713210		0.126863
NC_000913	1713210	1713215		0.119988
NC_000913	1713215	1713220		0.154745
NC_000913	1713220	1713225		0.299082
NC_000913	1713225	1713230		0.336887
NC_000913	1713230	1713235		0.368349
NC_000913	1713235	1713240		0.297924
NC_000913	1713240	1713245		0.441424
NC_000913	1713245	1713250		0.428432
NC_000913	1713250	1713255		0.578739
NC_000913	1713255	1713260		0.501769
NC_000913	1713260	1713265		0.605273
NC_000913	1713265	1713270		1.188271
NC_000913	1713270	1713275		1.208906
NC_000913	1713275	1713280		0.883397
NC_000913	1713280	1713285		0.924839
NC_000913	1713285	1713290		0.937047
NC_000913	1713290	1713295		0.947906
NC_000913	1713295	1713300		1.099323
NC_000913	1713300	1713305		1.324762
NC_000913	1713305	1713310		1.381798
NC_000913	1713310	1713315		1.291924
NC_000913	1713315	1713320		1.294176
NC_000913	1713320	1713325		1.319146
NC_000913	1713325	1713330		1.391518
NC_000913	1713330	1713335		1.352228
NC_000913	1713335	1713340		1.589859
NC_000913	1713340	1713345		2.107372
NC_000913	1713345	1713350		2.246692
NC_000913	1713350	1713355		1.333056
NC_000913	1713355	1713360		0.820060
NC_000913	1713360	1713365		0.512797
NC_000913	1713365	1713370		0.515061
NC_000913	1713370	1713375		0.439160
NC_000913	1713375	1713380		0.434955
NC_000913	1713380	1713385		0.433684
NC_000913	1713385	1713390		0.253297
NC_000913	1713390	1713395		0.232234
NC_000913	1713395	1713400		0.188864
NC_000913	1713400	1713405		0.254629
NC_000913	1713405	1713410		0.336864
NC_000913	1713410	1713415		0.475120
NC_000913	1713415	1713420		0.504445
NC_000913	1713420	1713425		0.811656
NC_000913	1713425	1713430		0.784931
NC_000913	1713430	1713435		1.027923
NC_000913	1713435	1713440		1.498929
NC_000913	1713440	1713445		2.001652
NC_000913	1713445	1713450		2.298541
NC_000913	1713450	1713455		2.568130
NC_000913	1713455	1713460		2.635432
NC_000913	1713460	1713465		2.535651
NC_000913	1713465	1713470		2.737543
NC_000913	1713470	1713475		2.673497
NC_000913	1713475	1713480		2.611122
NC_000913	1713480	1713485		2.695423
NC_000913	1713485	1713490		2.664175
NC_000913	1713490	1713495		2.461093
NC_000913	1713495	1713500		1.688824
NC_000913	1713500	1713505		1.290618
NC_000913	1713505	1713510		1.046328
NC_000913	1713510	1713515		1.024118
NC_000913	1713515	1713520		0.978567
NC_000913	1713520	1713525		0.889139
NC_000913	1713525	1713530		0.873963
NC_000913	1713530	1713535		0.954165
NC_000913	1713535	1713540		1.000878
NC_000913	1713540	1713545		0.993101
NC_000913	1713545	1713550		0.921101
NC_000913	1713550	1713555		0.534803
NC_000913	1713555	1713560		0.223950
NC_000913	1713560	1713565		0.260835
NC_000913	1713565	1713570		0.280120
NC_000913	1713570	1713575		0.150193
NC_000913	1713575	1713580		0.150671
NC_000913	1713580	1713585		0.119401
NC_000913	1713585	1713590		0.128726
NC_000913	1713590	1713595		0.126851
NC_000913	1713595	1713600		0.134540
NC_000913	1713600	1713605		0.211780
NC_000913	1713605	1713610		0.414747
NC_000913	1713610	1713615		0.433536
NC_000913	1713615	1713620		0.356031
NC_000913	1713620	1713625		0.300605
NC_000913	1713625	1713630		0.294828
NC_000913	1713630	1713635		0.308745
NC_000913	1713635	1713640		0.266583
NC_000913	1713640	1713645		0.168129
NC_000913	1713645	1713650		0.136635
NC_000913	1713650	1713655		0.142843
NC_000913	1713655	1713660		0.098735
NC_000913	1713660	1713665		0.119484
NC_000913	1713665	1713670		0.158843
NC_000913	1713670	1713675		0.182343
NC_000913	1713675	1713680		0.286503
NC_000913	1713680	1713685		0.511064
NC_000913	1713685	1713690		0.625497
NC_000913	1713690	1713695		0.510377
NC_000913	1713695	1713700		0.561421
NC_000913	1713700	1713705		0.560673
NC_000913	1713705	1713710		0.492206
NC_000913	1713710	1713715		0.541809
NC_000913	1713715	1713720		0.492042
NC_000913	1713720	1713725		0.511068
NC_000913	1713725	1713730		0.615979
NC_000913	1713730	1713735		0.647763
NC_000913	1713735	1713740		0.866246
NC_000913	1713740	1713745		0.973541
NC_000913	1713745	1713750		0.719643
NC_000913	1713750	1713755		0.688093
NC_000913	1713755	1713760		0.851214
NC_000913	1713760	1713765		0.584574
NC_000913	1713765	1713770		0.663636
NC_000913	1713770	1713775		0.589509
NC_000913	1713775	1713780		0.590197
NC_000913	1713780	1713785		0.539006
NC_000913	1713785	1713790		0.640328
NC_000913	1713790	1713795		0.405440
NC_000913	1713795	1713800		0.446861
NC_000913	1713800	1713805		0.368183
NC_000913	1713805	1713810		0.352717
NC_000913	1713810	1713815		0.305788
NC_000913	1713815	1713820		0.302846
NC_000913	1713820	1713825		0.279034
NC_000913	1713825	1713830		0.288230
NC_000913	1713830	1713835		0.422395
NC_000913	1713835	1713840		0.416216
NC_000913	1713840	1713845		0.494728
NC_000913	1713845	1713850		0.362046
NC_000913	1713850	1713855		0.468480
NC_000913	1713855	1713860		0.514191
NC_000913	1713860	1713865		0.474571
NC_000913	1713865	1713870		0.410847
NC_000913	1713870	1713875		0.261734
NC_000913	1713875	1713880		0.244024
NC_000913	1713880	1713885		0.210181
NC_000913	1713885	1713890		0.172411
NC_000913	1713890	1713895		0.261802
NC_000913	1713895	1713900		0.297956
NC_000913	1713900	1713905		0.348445
NC_000913	1713905	1713910		0.537842
NC_000913	1713910	1713915		0.674167
NC_000913	1713915	1713920		0.537095
NC_000913	1713920	1713925		0.532408
NC_000913	1713925	1713930		0.530453
NC_000913	1713930	1713935		0.555261
NC_000913	1713935	1713940		0.688215
NC_000913	1713940	1713945		0.798763
NC_000913	1713945	1713950		1.043937
NC_000913	1713950	1713955		0.973807
NC_000913	1713955	1713960		1.057466
NC_000913	1713960	1713965		1.195225
NC_000913	1713965	1713970		1.264029
NC_000913	1713970	1713975		1.125103
NC_000913	1713975	1713980		1.200943
NC_000913	1713980	1713985		0.867449
NC_000913	1713985	1713990		0.813479
NC_000913	1713990	1713995		0.594995
NC_000913	1713995	1714000		0.556605
NC_000913	1714000	1714005		0.619469
NC_000913	1714005	1714010		0.606711
NC_000913	1714010	1714015		0.641865
NC_000913	1714015	1714020		0.579956
NC_000913	1714020	1714025		0.610833
NC_000913	1714025	1714030		0.648080
NC_000913	1714030	1714035		0.626951
NC_000913	1714035	1714040		0.503776
NC_000913	1714040	1714045		0.462886
NC_000913	1714045	1714050		0.392588
NC_000913	1714050	1714055		0.401791
NC_000913	1714055	1714060		0.400225
NC_000913	1714060	1714065		0.524344
NC_000913	1714065	1714070		0.894916
NC_000913	1714070	1714075		1.132136
NC_000913	1714075	1714080		1.135311
NC_000913	1714080	1714085		1.010668
NC_000913	1714085	1714090		1.247745
NC_000913	1714090	1714095		0.986229
NC_000913	1714095	1714100		0.832764
NC_000913	1714100	1714105		0.838292
NC_000913	1714105	1714110		0.891873
NC_000913	1714110	1714115		0.925809
NC_000913	1714115	1714120		0.733061
NC_000913	1714120	1714125		0.693037
NC_000913	1714125	1714130		0.781872
NC_000913	1714130	1714135		0.698672
NC_000913	1714135	1714140		0.766205
NC_000913	1714140	1714145		0.657248
NC_000913	1714145	1714150		0.609685
NC_000913	1714150	1714155		0.703245
NC_000913	1714155	1714160		0.991739
NC_000913	1714160	1714165		0.769985
NC_000913	1714165	1714170		0.712193
NC_000913	1714170	1714175		0.909690
NC_000913	1714175	1714180		0.706179
NC_000913	1714180	1714185		0.506086
NC_000913	1714185	1714190		0.565493
NC_000913	1714190	1714195		0.385134
NC_000913	1714195	1714200		0.290838
NC_000913	1714200	1714205		0.211906
NC_000913	1714205	1714210		0.181897
NC_000913	1714210	1714215		0.148890
NC_000913	1714215	1714220		0.119457
NC_000913	1714220	1714225		0.160048
NC_000913	1714225	1714230		0.116827
NC_000913	1714230	1714235		0.152454
NC_000913	1714235	1714240		0.075161
NC_000913	1714240	1714245		0.055971
NC_000913	1714245	1714250		0.032060
NC_000913	1714250	1714255		0.023970
NC_000913	1714255	1714260		0.015530
NC_000913	1714260	1714265		0.011225
NC_000913	1714265	1714270		0.015911
NC_000913	1714270	1714275		0.007948
NC_000913	1714275	1714280		0.010559
NC_000913	1714280	1714285		0.014533
NC_000913	1714285	1714290		0.009537
NC_000913	1714290	1714295		0.027934
NC_000913	1714295	1714300		0.042583
NC_000913	1714300	1714305		0.061040
NC_000913	1714305	1714310		0.035272
NC_000913	1714310	1714315		0.031118
NC_000913	1714315	1714320		0.015796
NC_000913	1714320	1714325		0.023311
NC_000913	1714325	1714330		0.021228
NC_000913	1714330	1714335		0.008303
NC_000913	1714335	1714340		0.005799
NC_000913	1714340	1714345		0.005945
NC_000913	1714345	1714350		0.006531
NC_000913	1714350	1714355		0.006734
NC_000913	1714355	1714360		0.005738
NC_000913	1714360	1714365		0.005322
NC_000913	1714365	1714370		0.004752
NC_000913	1714370	1714375		0.006236
NC_000913	1714375	1714380		0.012890
NC_000913	1714380	1714385		0.010681
NC_000913	1714385	1714390		0.013878
NC_000913	1714390	1714395		0.013866
NC_000913	1714395	1714400		0.008083
NC_000913	1714400	1714405		0.008764
NC_000913	1714405	1714410		0.009701
NC_000913	1714410	1714415		0.008879
NC_000913	1714415	1714420		0.012449
NC_000913	1714420	1714425		0.027097
NC_000913	1714425	1714430		0.022394
NC_000913	1714430	1714435		0.024107
NC_000913	1714435	1714440		0.022420
NC_000913	1714440	1714445		0.023610
NC_000913	1714445	1714450		0.015742
NC_000913	1714450	1714455		0.015925
NC_000913	1714455	1714460		0.029204
NC_000913	1714460	1714465		0.031755
NC_000913	1714465	1714470		0.065009
NC_000913	1714470	1714475		0.136741
NC_000913	1714475	1714480		0.080708
NC_000913	1714480	1714485		0.101254
NC_000913	1714485	1714490		0.076677
NC_000913	1714490	1714495		0.064347
NC_000913	1714495	1714500		0.079397
NC_000913	1714500	1714505		0.056478
NC_000913	1714505	1714510		0.224747
NC_000913	1714510	1714515		0.195402
NC_000913	1714515	1714520		0.341690
NC_000913	1714520	1714525		0.382415
NC_000913	1714525	1714530		0.376966
NC_000913	1714530	1714535		0.354844
NC_000913	1714535	1714540		0.311758
NC_000913	1714540	1714545		0.365249
NC_000913	1714545	1714550		0.367591
NC_000913	1714550	1714555		0.377177
NC_000913	1714555	1714560		0.344514
NC_000913	1714560	1714565		0.340978
NC_000913	1714565	1714570		0.433971
NC_000913	1714570	1714575		0.459661
NC_000913	1714575	1714580		0.500666
NC_000913	1714580	1714585		0.876020
NC_000913	1714585	1714590		0.411359
NC_000913	1714590	1714595		0.481502
NC_000913	1714595	1714600		0.281844
NC_000913	1714600	1714605		0.268287
NC_000913	1714605	1714610		0.278486
NC_000913	1714610	1714615		0.314037
NC_000913	1714615	1714620		0.372116
NC_000913	1714620	1714625		0.366486
NC_000913	1714625	1714630		0.404252
NC_000913	1714630	1714635		0.464899
NC_000913	1714635	1714640		0.816095
NC_000913	1714640	1714645		0.967442
NC_000913	1714645	1714650		0.931597
NC_000913	1714650	1714655		0.833695
NC_000913	1714655	1714660		0.709451
NC_000913	1714660	1714665		0.575819
NC_000913	1714665	1714670		0.241476
NC_000913	1714670	1714675		0.195405
NC_000913	1714675	1714680		0.273218
NC_000913	1714680	1714685		0.319211
NC_000913	1714685	1714690		0.271392
NC_000913	1714690	1714695		0.294782
NC_000913	1714695	1714700		0.916196
NC_000913	1714700	1714705		1.004794
NC_000913	1714705	1714710		0.558439
NC_000913	1714710	1714715		0.431298
NC_000913	1714715	1714720		0.243784
NC_000913	1714720	1714725		0.195119
NC_000913	1714725	1714730		0.337194
NC_000913	1714730	1714735		0.308926
NC_000913	1714735	1714740		0.300120
NC_000913	1714740	1714745		0.286376
NC_000913	1714745	1714750		0.234658
NC_000913	1714750	1714755		0.280042
NC_000913	1714755	1714760		0.241984
NC_000913	1714760	1714765		0.276226
NC_000913	1714765	1714770		0.394873
NC_000913	1714770	1714775		0.548169
NC_000913	1714775	1714780		0.521221
NC_000913	1714780	1714785		0.707075
NC_000913	1714785	1714790		0.616452
NC_000913	1714790	1714795		0.636089
NC_000913	1714795	1714800		0.579551
NC_000913	1714800	1714805		0.501003
NC_000913	1714805	1714810		0.469245
NC_000913	1714810	1714815		0.509960
NC_000913	1714815	1714820		0.501768
NC_000913	1714820	1714825		0.617070
NC_000913	1714825	1714830		0.759098
NC_000913	1714830	1714835		0.609737
NC_000913	1714835	1714840		0.520896
NC_000913	1714840	1714845		0.495864
NC_000913	1714845	1714850		0.457619
NC_000913	1714850	1714855		0.464122
NC_000913	1714855	1714860		0.614583
NC_000913	1714860	1714865		0.559436
NC_000913	1714865	1714870		0.560716
NC_000913	1714870	1714875		0.514227
NC_000913	1714875	1714880		0.509897
NC_000913	1714880	1714885		0.485573
NC_000913	1714885	1714890		0.686893
NC_000913	1714890	1714895		0.597211
NC_000913	1714895	1714900		0.632649
NC_000913	1714900	1714905		0.764968
NC_000913	1714905	1714910		0.894691
NC_000913	1714910	1714915		0.761667
NC_000913	1714915	1714920		0.917241
NC_000913	1714920	1714925		0.476596
NC_000913	1714925	1714930		0.290435
NC_000913	1714930	1714935		0.488045
NC_000913	1714935	1714940		0.518233
NC_000913	1714940	1714945		0.297988
NC_000913	1714945	1714950		0.318948
NC_000913	1714950	1714955		0.251923
NC_000913	1714955	1714960		0.207986
NC_000913	1714960	1714965		0.211689
NC_000913	1714965	1714970		0.260074
NC_000913	1714970	1714975		0.299381
NC_000913	1714975	1714980		0.365801
NC_000913	1714980	1714985		1.099221
NC_000913	1714985	1714990		0.716212
NC_000913	1714990	1714995		0.672844
NC_000913	1714995	1715000		0.859809
NC_000913	1715000	1715005		0.983307
NC_000913	1715005	1715010		1.164323
NC_000913	1715010	1715015		1.255295
NC_000913	1715015	1715020		1.635156
NC_000913	1715020	1715025		1.725307
NC_000913	1715025	1715030		1.839517
NC_000913	1715030	1715035		1.678070
NC_000913	1715035	1715040		1.752619
NC_000913	1715040	1715045		1.684361
NC_000913	1715045	1715050		1.819214
NC_000913	1715050	1715055		0.938050
NC_000913	1715055	1715060		0.765376
NC_000913	1715060	1715065		0.729060
NC_000913	1715065	1715070		0.442474
NC_000913	1715070	1715075		0.194240
NC_000913	1715075	1715080		0.254774
NC_000913	1715080	1715085		0.282040
NC_000913	1715085	1715090		0.310938
NC_000913	1715090	1715095		0.402414
NC_000913	1715095	1715100		0.314641
NC_000913	1715100	1715105		0.900582
NC_000913	1715105	1715110		0.807406
NC_000913	1715110	1715115		0.595998
NC_000913	1715115	1715120		0.443403
NC_000913	1715120	1715125		0.414889
NC_000913	1715125	1715130		0.327853
NC_000913	1715130	1715135		0.244866
NC_000913	1715135	1715140		0.212703
NC_000913	1715140	1715145		0.226669
NC_000913	1715145	1715150		0.223805
NC_000913	1715150	1715155		0.352901
NC_000913	1715155	1715160		0.196012
NC_000913	1715160	1715165		0.231525
NC_000913	1715165	1715170		0.214734
NC_000913	1715170	1715175		0.203909
NC_000913	1715175	1715180		0.184562
NC_000913	1715180	1715185		0.187711
NC_000913	1715185	1715190		0.171827
NC_000913	1715190	1715195		0.180265
NC_000913	1715195	1715200		0.178682
NC_000913	1715200	1715205		0.161472
NC_000913	1715205	1715210		0.194080
NC_000913	1715210	1715215		0.227920
NC_000913	1715215	1715220		0.199664
NC_000913	1715220	1715225		0.108329
NC_000913	1715225	1715230		0.074399
NC_000913	1715230	1715235		0.088207
NC_000913	1715235	1715240		0.102548
NC_000913	1715240	1715245		0.093763
NC_000913	1715245	1715250		0.103666
NC_000913	1715250	1715255		0.124056
NC_000913	1715255	1715260		0.165819
NC_000913	1715260	1715265		0.143403
NC_000913	1715265	1715270		0.125943
NC_000913	1715270	1715275		0.286195
NC_000913	1715275	1715280		0.335066
NC_000913	1715280	1715285		0.383484
NC_000913	1715285	1715290		0.300615
NC_000913	1715290	1715295		0.383496
NC_000913	1715295	1715300		0.443220
NC_000913	1715300	1715305		0.536974
NC_000913	1715305	1715310		0.562390
NC_000913	1715310	1715315		0.792669
NC_000913	1715315	1715320		0.745209
NC_000913	1715320	1715325		0.785809
NC_000913	1715325	1715330		0.686365
NC_000913	1715330	1715335		0.636629
NC_000913	1715335	1715340		0.658200
NC_000913	1715340	1715345		0.728535
NC_000913	1715345	1715350		1.325566
NC_000913	1715350	1715355		1.123382
NC_000913	1715355	1715360		0.945544
NC_000913	1715360	1715365		0.949461
NC_000913	1715365	1715370		0.768514
NC_000913	1715370	1715375		0.830411
NC_000913	1715375	1715380		0.890059
NC_000913	1715380	1715385		0.557538
NC_000913	1715385	1715390		0.321607
NC_000913	1715390	1715395		0.330613
NC_000913	1715395	1715400		0.264175
NC_000913	1715400	1715405		0.345136
NC_000913	1715405	1715410		0.287435
NC_000913	1715410	1715415		0.496416
NC_000913	1715415	1715420		0.524567
NC_000913	1715420	1715425		0.516591
NC_000913	1715425	1715430		0.577051
NC_000913	1715430	1715435		0.401686
NC_000913	1715435	1715440		0.318536
NC_000913	1715440	1715445		0.310724
NC_000913	1715445	1715450		0.315484
NC_000913	1715450	1715455		0.342800
NC_000913	1715455	1715460		0.462197
NC_000913	1715460	1715465		0.776665
NC_000913	1715465	1715470		0.738167
NC_000913	1715470	1715475		0.351730
NC_000913	1715475	1715480		0.297647
NC_000913	1715480	1715485		0.350295
NC_000913	1715485	1715490		0.354111
NC_000913	1715490	1715495		0.362232
NC_000913	1715495	1715500		0.242173
NC_000913	1715500	1715505		0.165699
NC_000913	1715505	1715510		0.187354
NC_000913	1715510	1715515		0.231711
NC_000913	1715515	1715520		0.252850
NC_000913	1715520	1715525		0.241612
NC_000913	1715525	1715530		0.218603
NC_000913	1715530	1715535		0.200911
NC_000913	1715535	1715540		0.186638
NC_000913	1715540	1715545		0.222635
NC_000913	1715545	1715550		0.539071
NC_000913	1715550	1715555		0.378694
NC_000913	1715555	1715560		0.306375
NC_000913	1715560	1715565		0.240842
NC_000913	1715565	1715570		0.222007
NC_000913	1715570	1715575		0.178452
NC_000913	1715575	1715580		0.193430
NC_000913	1715580	1715585		0.148773
NC_000913	1715585	1715590		0.157598
NC_000913	1715590	1715595		0.236840
NC_000913	1715595	1715600		0.253600
NC_000913	1715600	1715605		0.392999
NC_000913	1715605	1715610		0.306425
NC_000913	1715610	1715615		0.250390
NC_000913	1715615	1715620		0.460537
NC_000913	1715620	1715625		0.169123
NC_000913	1715625	1715630		0.183508
NC_000913	1715630	1715635		0.184325
NC_000913	1715635	1715640		0.155813
NC_000913	1715640	1715645		0.216532
NC_000913	1715645	1715650		0.292237
NC_000913	1715650	1715655		1.140895
NC_000913	1715655	1715660		1.508967
NC_000913	1715660	1715665		2.392791
NC_000913	1715665	1715670		2.886761
NC_000913	1715670	1715675		2.901241
NC_000913	1715675	1715680		2.780327
NC_000913	1715680	1715685		1.415684
NC_000913	1715685	1715690		1.257014
NC_000913	1715690	1715695		1.261433
NC_000913	1715695	1715700		1.305041
NC_000913	1715700	1715705		1.148980
NC_000913	1715705	1715710		1.058816
NC_000913	1715710	1715715		0.995833
NC_000913	1715715	1715720		0.685258
NC_000913	1715720	1715725		0.563733
NC_000913	1715725	1715730		0.454589
NC_000913	1715730	1715735		0.455126
NC_000913	1715735	1715740		0.454617
NC_000913	1715740	1715745		0.448400
NC_000913	1715745	1715750		0.606290
NC_000913	1715750	1715755		0.940375
NC_000913	1715755	1715760		0.901592
NC_000913	1715760	1715765		0.805733
NC_000913	1715765	1715770		0.219398
NC_000913	1715770	1715775		0.214301
NC_000913	1715775	1715780		0.202045
NC_000913	1715780	1715785		0.191135
NC_000913	1715785	1715790		0.174138
NC_000913	1715790	1715795		0.180181
NC_000913	1715795	1715800		0.199875
NC_000913	1715800	1715805		0.154005
NC_000913	1715805	1715810		0.146425
NC_000913	1715810	1715815		0.177942
NC_000913	1715815	1715820		0.270521
NC_000913	1715820	1715825		0.453031
NC_000913	1715825	1715830		0.523204
NC_000913	1715830	1715835		0.559674
NC_000913	1715835	1715840		0.338552
NC_000913	1715840	1715845		0.206428
NC_000913	1715845	1715850		0.370833
NC_000913	1715850	1715855		0.173188
NC_000913	1715855	1715860		0.222360
NC_000913	1715860	1715865		0.151762
NC_000913	1715865	1715870		0.137308
NC_000913	1715870	1715875		0.157581
NC_000913	1715875	1715880		0.184649
NC_000913	1715880	1715885		0.242771
NC_000913	1715885	1715890		0.153429
NC_000913	1715890	1715895		0.413287
NC_000913	1715895	1715900		0.242838
NC_000913	1715900	1715905		0.579734
NC_000913	1715905	1715910		0.265058
NC_000913	1715910	1715915		0.245596
NC_000913	1715915	1715920		0.260110
NC_000913	1715920	1715925		0.275678
NC_000913	1715925	1715930		0.259749
NC_000913	1715930	1715935		0.266924
NC_000913	1715935	1715940		0.266172
NC_000913	1715940	1715945		0.367913
NC_000913	1715945	1715950		0.452980
NC_000913	1715950	1715955		1.044785
NC_000913	1715955	1715960		0.674726
NC_000913	1715960	1715965		0.582808
NC_000913	1715965	1715970		0.508588
NC_000913	1715970	1715975		0.413203
NC_000913	1715975	1715980		0.320351
NC_000913	1715980	1715985		0.294356
NC_000913	1715985	1715990		0.323123
NC_000913	1715990	1715995		0.407959
NC_000913	1715995	1716000		0.403832
NC_000913	1716000	1716005		0.438179
NC_000913	1716005	1716010		0.420985
NC_000913	1716010	1716015		0.458108
NC_000913	1716015	1716020		0.397245
NC_000913	1716020	1716025		0.517440
NC_000913	1716025	1716030		1.016141
NC_000913	1716030	1716035		1.454621
NC_000913	1716035	1716040		1.091629
NC_000913	1716040	1716045		0.792248
NC_000913	1716045	1716050		0.394080
NC_000913	1716050	1716055		0.406281
NC_000913	1716055	1716060		0.371355
NC_000913	1716060	1716065		0.293627
NC_000913	1716065	1716070		0.309160
NC_000913	1716070	1716075		0.293749
NC_000913	1716075	1716080		0.241164
NC_000913	1716080	1716085		0.130292
NC_000913	1716085	1716090		0.146630
NC_000913	1716090	1716095		0.198926
NC_000913	1716095	1716100		0.175193
NC_000913	1716100	1716105		0.157396
NC_000913	1716105	1716110		0.170727
NC_000913	1716110	1716115		0.201344
NC_000913	1716115	1716120		0.206871
NC_000913	1716120	1716125		0.257425
NC_000913	1716125	1716130		0.277760
NC_000913	1716130	1716135		0.156191
NC_000913	1716135	1716140		0.131888
NC_000913	1716140	1716145		0.115026
NC_000913	1716145	1716150		0.100039
NC_000913	1716150	1716155		0.105782
NC_000913	1716155	1716160		0.136396
NC_000913	1716160	1716165		0.147396
NC_000913	1716165	1716170		0.302847
NC_000913	1716170	1716175		0.423946
NC_000913	1716175	1716180		0.453977
NC_000913	1716180	1716185		0.321676
NC_000913	1716185	1716190		0.329688
NC_000913	1716190	1716195		0.344363
NC_000913	1716195	1716200		0.266160
NC_000913	1716200	1716205		0.145316
NC_000913	1716205	1716210		0.288718
NC_000913	1716210	1716215		0.254596
NC_000913	1716215	1716220		0.207033
NC_000913	1716220	1716225		0.164709
NC_000913	1716225	1716230		0.155356
NC_000913	1716230	1716235		0.124983
NC_000913	1716235	1716240		0.162996
NC_000913	1716240	1716245		0.339100
NC_000913	1716245	1716250		0.481698
NC_000913	1716250	1716255		0.874445
NC_000913	1716255	1716260		1.400656
NC_000913	1716260	1716265		0.819558
NC_000913	1716265	1716270		0.425205
NC_000913	1716270	1716275		0.334455
NC_000913	1716275	1716280		0.201475
NC_000913	1716280	1716285		0.204054
NC_000913	1716285	1716290		0.260547
NC_000913	1716290	1716295		0.233101
NC_000913	1716295	1716300		0.215122
NC_000913	1716300	1716305		0.188659
NC_000913	1716305	1716310		0.189447
NC_000913	1716310	1716315		0.176763
NC_000913	1716315	1716320		0.163799
NC_000913	1716320	1716325		0.207639
NC_000913	1716325	1716330		0.240586
NC_000913	1716330	1716335		0.243090
NC_000913	1716335	1716340		0.293797
NC_000913	1716340	1716345		0.358448
NC_000913	1716345	1716350		0.372698
NC_000913	1716350	1716355		0.362218
NC_000913	1716355	1716360		0.666685
NC_000913	1716360	1716365		0.872375
NC_000913	1716365	1716370		1.211109
NC_000913	1716370	1716375		1.013588
NC_000913	1716375	1716380		1.132350
NC_000913	1716380	1716385		0.810119
NC_000913	1716385	1716390		0.505900
NC_000913	1716390	1716395		0.656944
NC_000913	1716395	1716400		0.492594
NC_000913	1716400	1716405		0.481846
NC_000913	1716405	1716410		0.494778
NC_000913	1716410	1716415		0.213310
NC_000913	1716415	1716420		0.191149
NC_000913	1716420	1716425		0.154432
NC_000913	1716425	1716430		0.163191
NC_000913	1716430	1716435		0.112762
NC_000913	1716435	1716440		0.168877
NC_000913	1716440	1716445		0.217636
NC_000913	1716445	1716450		0.169553
NC_000913	1716450	1716455		0.197498
NC_000913	1716455	1716460		0.192290
NC_000913	1716460	1716465		0.147666
NC_000913	1716465	1716470		0.187675
NC_000913	1716470	1716475		0.197407
NC_000913	1716475	1716480		0.166615
NC_000913	1716480	1716485		0.165508
NC_000913	1716485	1716490		0.158684
NC_000913	1716490	1716495		0.129196
NC_000913	1716495	1716500		0.131403
NC_000913	1716500	1716505		0.124385
NC_000913	1716505	1716510		0.122507
NC_000913	1716510	1716515		0.146855
NC_000913	1716515	1716520		0.184176
NC_000913	1716520	1716525		0.239260
NC_000913	1716525	1716530		0.339383
NC_000913	1716530	1716535		0.314919
NC_000913	1716535	1716540		0.519372
NC_000913	1716540	1716545		0.613743
NC_000913	1716545	1716550		1.027316
NC_000913	1716550	1716555		1.057894
NC_000913	1716555	1716560		1.167041
NC_000913	1716560	1716565		1.255015
NC_000913	1716565	1716570		1.154785
NC_000913	1716570	1716575		1.151997
NC_000913	1716575	1716580		1.182971
NC_000913	1716580	1716585		1.271726
NC_000913	1716585	1716590		1.288131
NC_000913	1716590	1716595		1.193343
NC_000913	1716595	1716600		1.197781
NC_000913	1716600	1716605		1.163683
NC_000913	1716605	1716610		1.519704
NC_000913	1716610	1716615		1.589545
NC_000913	1716615	1716620		1.388293
NC_000913	1716620	1716625		1.299154
NC_000913	1716625	1716630		1.083806
NC_000913	1716630	1716635		1.022265
NC_000913	1716635	1716640		1.005165
NC_000913	1716640	1716645		0.904254
NC_000913	1716645	1716650		0.926378
NC_000913	1716650	1716655		1.192595
NC_000913	1716655	1716660		1.228939
NC_000913	1716660	1716665		1.580315
NC_000913	1716665	1716670		1.796207
NC_000913	1716670	1716675		1.436998
NC_000913	1716675	1716680		1.405852
NC_000913	1716680	1716685		1.809521
NC_000913	1716685	1716690		1.588483
NC_000913	1716690	1716695		1.382731
NC_000913	1716695	1716700		1.172614
NC_000913	1716700	1716705		0.720305
NC_000913	1716705	1716710		0.775457
NC_000913	1716710	1716715		0.702959
NC_000913	1716715	1716720		0.314717
NC_000913	1716720	1716725		0.304378
NC_000913	1716725	1716730		0.250422
NC_000913	1716730	1716735		0.227008
NC_000913	1716735	1716740		0.122754
NC_000913	1716740	1716745		0.132756
NC_000913	1716745	1716750		0.156688
NC_000913	1716750	1716755		0.223920
NC_000913	1716755	1716760		0.230477
NC_000913	1716760	1716765		0.174737
NC_000913	1716765	1716770		0.170840
NC_000913	1716770	1716775		0.991410
NC_000913	1716775	1716780		0.552288
NC_000913	1716780	1716785		0.544940
NC_000913	1716785	1716790		0.569650
NC_000913	1716790	1716795		0.297073
NC_000913	1716795	1716800		0.387395
NC_000913	1716800	1716805		0.340374
NC_000913	1716805	1716810		0.337470
NC_000913	1716810	1716815		0.512265
NC_000913	1716815	1716820		0.504870
NC_000913	1716820	1716825		0.745813
NC_000913	1716825	1716830		1.960655
NC_000913	1716830	1716835		0.491175
NC_000913	1716835	1716840		0.604929
NC_000913	1716840	1716845		0.481108
NC_000913	1716845	1716850		0.230382
NC_000913	1716850	1716855		0.119101
NC_000913	1716855	1716860		0.110559
NC_000913	1716860	1716865		0.186465
NC_000913	1716865	1716870		0.176546
NC_000913	1716870	1716875		0.184490
NC_000913	1716875	1716880		0.172329
NC_000913	1716880	1716885		0.260750
NC_000913	1716885	1716890		0.296788
NC_000913	1716890	1716895		0.319419
NC_000913	1716895	1716900		0.248499
NC_000913	1716900	1716905		0.315788
NC_000913	1716905	1716910		0.248141
NC_000913	1716910	1716915		0.225590
NC_000913	1716915	1716920		0.222675
NC_000913	1716920	1716925		0.283659
NC_000913	1716925	1716930		0.227952
NC_000913	1716930	1716935		0.173697
NC_000913	1716935	1716940		0.119441
NC_000913	1716940	1716945		0.101736
NC_000913	1716945	1716950		0.102717
NC_000913	1716950	1716955		0.098273
NC_000913	1716955	1716960		0.081379
NC_000913	1716960	1716965		0.042484
NC_000913	1716965	1716970		0.052066
NC_000913	1716970	1716975		0.057109
NC_000913	1716975	1716980		0.069504
NC_000913	1716980	1716985		0.071345
NC_000913	1716985	1716990		0.390571
NC_000913	1716990	1716995		0.380209
NC_000913	1716995	1717000		0.364285
NC_000913	1717000	1717005		0.323098
NC_000913	1717005	1717010		0.333784
NC_000913	1717010	1717015		0.306497
NC_000913	1717015	1717020		0.292866
NC_000913	1717020	1717025		0.250208
NC_000913	1717025	1717030		0.295839
NC_000913	1717030	1717035		0.291718
NC_000913	1717035	1717040		0.336902
NC_000913	1717040	1717045		0.297161
NC_000913	1717045	1717050		0.358647
NC_000913	1717050	1717055		0.323462
NC_000913	1717055	1717060		0.622372
NC_000913	1717060	1717065		0.762692
NC_000913	1717065	1717070		0.745844
NC_000913	1717070	1717075		1.149889
NC_000913	1717075	1717080		1.100694
NC_000913	1717080	1717085		0.961231
NC_000913	1717085	1717090		0.773116
NC_000913	1717090	1717095		0.791061
NC_000913	1717095	1717100		0.764959
NC_000913	1717100	1717105		0.967143
NC_000913	1717105	1717110		0.945558
NC_000913	1717110	1717115		0.923433
NC_000913	1717115	1717120		0.777554
NC_000913	1717120	1717125		0.729209
NC_000913	1717125	1717130		0.862197
NC_000913	1717130	1717135		0.827141
NC_000913	1717135	1717140		0.791451
NC_000913	1717140	1717145		0.909315
NC_000913	1717145	1717150		0.900892
NC_000913	1717150	1717155		0.819260
NC_000913	1717155	1717160		0.690907
NC_000913	1717160	1717165		0.673330
NC_000913	1717165	1717170		0.564700
NC_000913	1717170	1717175		0.426865
NC_000913	1717175	1717180		0.452841
NC_000913	1717180	1717185		0.456808
NC_000913	1717185	1717190		0.441563
NC_000913	1717190	1717195		0.529862
NC_000913	1717195	1717200		0.951899
NC_000913	1717200	1717205		1.740426
NC_000913	1717205	1717210		1.364971
NC_000913	1717210	1717215		1.238539
NC_000913	1717215	1717220		0.849835
NC_000913	1717220	1717225		0.692110
NC_000913	1717225	1717230		0.556965
NC_000913	1717230	1717235		0.438662
NC_000913	1717235	1717240		0.426661
NC_000913	1717240	1717245		0.046003
NC_000913	1717245	1717250		0.033640
NC_000913	1717250	1717255		0.019519
NC_000913	1717255	1717260		0.021949
NC_000913	1717260	1717265		0.020979
NC_000913	1717265	1717270		0.008035
NC_000913	1717270	1717275		0.006787
NC_000913	1717275	1717280		0.004493
NC_000913	1717280	1717285		0.006962
NC_000913	1717285	1717290		0.004024
NC_000913	1717290	1717295		0.004370
NC_000913	1717295	1717300		0.000917
NC_000913	1717300	1717305		0.000392
NC_000913	1717305	1717310		0.000429
NC_000913	1717310	1717315		0.000445
NC_000913	1717315	1717320		0.001026
NC_000913	1717320	1717325		0.002699
NC_000913	1717325	1717330		0.003923
NC_000913	1717330	1717335		0.028242
NC_000913	1717335	1717340		0.018980
NC_000913	1717340	1717345		0.020323
NC_000913	1717345	1717350		0.042766
NC_000913	1717350	1717355		0.065888
NC_000913	1717355	1717360		0.079565
NC_000913	1717360	1717365		0.141716
NC_000913	1717365	1717370		0.090605
NC_000913	1717370	1717375		0.232419
NC_000913	1717375	1717380		0.195518
NC_000913	1717380	1717385		0.131379
NC_000913	1717385	1717390		0.132668
NC_000913	1717390	1717395		0.094301
NC_000913	1717395	1717400		0.105318
NC_000913	1717400	1717405		0.070908
NC_000913	1717405	1717410		0.068753
NC_000913	1717410	1717415		0.085657
NC_000913	1717415	1717420		0.064992
NC_000913	1717420	1717425		0.073245
NC_000913	1717425	1717430		0.078381
NC_000913	1717430	1717435		0.076119
NC_000913	1717435	1717440		0.067744
NC_000913	1717440	1717445		0.095307
NC_000913	1717445	1717450		0.086055
NC_000913	1717450	1717455		0.207625
NC_000913	1717455	1717460		0.375964
NC_000913	1717460	1717465		0.420258
NC_000913	1717465	1717470		0.415654
NC_000913	1717470	1717475		0.345376
NC_000913	1717475	1717480		0.333525
NC_000913	1717480	1717485		0.311388
NC_000913	1717485	1717490		0.323622
NC_000913	1717490	1717495		0.198473
NC_000913	1717495	1717500		0.241120
NC_000913	1717500	1717505		0.245599
NC_000913	1717505	1717510		0.147434
NC_000913	1717510	1717515		0.182473
NC_000913	1717515	1717520		0.283172
NC_000913	1717520	1717525		0.510218
NC_000913	1717525	1717530		0.671967
NC_000913	1717530	1717535		0.756926
NC_000913	1717535	1717540		0.853024
NC_000913	1717540	1717545		0.384661
NC_000913	1717545	1717550		0.315692
NC_000913	1717550	1717555		0.208930
NC_000913	1717555	1717560		0.196733
NC_000913	1717560	1717565		0.189487
NC_000913	1717565	1717570		0.167670
NC_000913	1717570	1717575		0.147914
NC_000913	1717575	1717580		0.334945
NC_000913	1717580	1717585		0.960443
NC_000913	1717585	1717590		1.073197
NC_000913	1717590	1717595		0.991527
NC_000913	1717595	1717600		0.843042
NC_000913	1717600	1717605		1.099986
NC_000913	1717605	1717610		1.055439
NC_000913	1717610	1717615		0.962712
NC_000913	1717615	1717620		1.327283
NC_000913	1717620	1717625		1.399239
NC_000913	1717625	1717630		1.085703
NC_000913	1717630	1717635		1.022206
NC_000913	1717635	1717640		0.731630
NC_000913	1717640	1717645		0.864387
NC_000913	1717645	1717650		0.597350
NC_000913	1717650	1717655		0.449084
NC_000913	1717655	1717660		0.318258
NC_000913	1717660	1717665		0.353172
NC_000913	1717665	1717670		0.440652
NC_000913	1717670	1717675		0.507551
NC_000913	1717675	1717680		0.683466
NC_000913	1717680	1717685		0.642732
NC_000913	1717685	1717690		0.667435
NC_000913	1717690	1717695		0.667105
NC_000913	1717695	1717700		0.554025
NC_000913	1717700	1717705		0.554906
NC_000913	1717705	1717710		0.562640
NC_000913	1717710	1717715		0.667160
NC_000913	1717715	1717720		0.659995
NC_000913	1717720	1717725		0.793047
NC_000913	1717725	1717730		1.136359
NC_000913	1717730	1717735		1.374018
NC_000913	1717735	1717740		0.628370
NC_000913	1717740	1717745		0.520853
NC_000913	1717745	1717750		0.453417
NC_000913	1717750	1717755		0.421458
NC_000913	1717755	1717760		0.434545
NC_000913	1717760	1717765		0.422159
NC_000913	1717765	1717770		0.458167
NC_000913	1717770	1717775		0.490423
NC_000913	1717775	1717780		0.459926
NC_000913	1717780	1717785		0.582741
NC_000913	1717785	1717790		0.602378
NC_000913	1717790	1717795		1.324102
NC_000913	1717795	1717800		1.362074
NC_000913	1717800	1717805		0.928979
NC_000913	1717805	1717810		1.006793
NC_000913	1717810	1717815		0.785982
NC_000913	1717815	1717820		0.532160
NC_000913	1717820	1717825		0.437770
NC_000913	1717825	1717830		0.295451
NC_000913	1717830	1717835		0.468404
NC_000913	1717835	1717840		0.384589
NC_000913	1717840	1717845		0.288630
NC_000913	1717845	1717850		0.298779
NC_000913	1717850	1717855		0.268021
NC_000913	1717855	1717860		0.228901
NC_000913	1717860	1717865		0.179599
NC_000913	1717865	1717870		0.191178
NC_000913	1717870	1717875		0.267232
NC_000913	1717875	1717880		0.252579
NC_000913	1717880	1717885		0.296681
NC_000913	1717885	1717890		0.251279
NC_000913	1717890	1717895		0.246877
NC_000913	1717895	1717900		0.334211
NC_000913	1717900	1717905		0.465918
NC_000913	1717905	1717910		0.400425
NC_000913	1717910	1717915		0.391795
NC_000913	1717915	1717920		0.153146
NC_000913	1717920	1717925		0.100060
NC_000913	1717925	1717930		0.101217
NC_000913	1717930	1717935		0.096850
NC_000913	1717935	1717940		0.095737
NC_000913	1717940	1717945		0.105220
NC_000913	1717945	1717950		0.178545
NC_000913	1717950	1717955		0.165937
NC_000913	1717955	1717960		0.196030
NC_000913	1717960	1717965		0.567113
NC_000913	1717965	1717970		0.181278
NC_000913	1717970	1717975		0.195643
NC_000913	1717975	1717980		0.146580
NC_000913	1717980	1717985		0.102025
NC_000913	1717985	1717990		0.128666
NC_000913	1717990	1717995		0.387826
NC_000913	1717995	1718000		0.286624
NC_000913	1718000	1718005		0.101363
NC_000913	1718005	1718010		0.066571
NC_000913	1718010	1718015		0.043242
NC_000913	1718015	1718020		0.051878
NC_000913	1718020	1718025		0.019341
NC_000913	1718025	1718030		0.014750
NC_000913	1718030	1718035		0.025213
NC_000913	1718035	1718040		0.027210
NC_000913	1718040	1718045		0.027867
NC_000913	1718045	1718050		0.040433
NC_000913	1718050	1718055		0.052749
NC_000913	1718055	1718060		0.058013
NC_000913	1718060	1718065		0.062731
NC_000913	1718065	1718070		0.066217
NC_000913	1718070	1718075		0.196450
NC_000913	1718075	1718080		0.229426
NC_000913	1718080	1718085		0.231878
NC_000913	1718085	1718090		0.418993
NC_000913	1718090	1718095		0.538899
NC_000913	1718095	1718100		1.009518
NC_000913	1718100	1718105		0.591342
NC_000913	1718105	1718110		0.572113
NC_000913	1718110	1718115		0.503323
NC_000913	1718115	1718120		0.438216
NC_000913	1718120	1718125		0.334424
NC_000913	1718125	1718130		0.195116
NC_000913	1718130	1718135		0.174160
NC_000913	1718135	1718140		0.199704
NC_000913	1718140	1718145		0.150741
NC_000913	1718145	1718150		0.113749
NC_000913	1718150	1718155		0.181695
NC_000913	1718155	1718160		0.202559
NC_000913	1718160	1718165		0.198744
NC_000913	1718165	1718170		0.187128
NC_000913	1718170	1718175		0.230791
NC_000913	1718175	1718180		0.218112
NC_000913	1718180	1718185		0.207498
NC_000913	1718185	1718190		0.218577
NC_000913	1718190	1718195		0.337469
NC_000913	1718195	1718200		0.428978
NC_000913	1718200	1718205		0.549148
NC_000913	1718205	1718210		0.776211
NC_000913	1718210	1718215		0.677614
NC_000913	1718215	1718220		0.772266
NC_000913	1718220	1718225		0.601926
NC_000913	1718225	1718230		0.445282
NC_000913	1718230	1718235		0.310257
NC_000913	1718235	1718240		0.308610
NC_000913	1718240	1718245		0.338371
NC_000913	1718245	1718250		0.314060
NC_000913	1718250	1718255		0.303926
NC_000913	1718255	1718260		0.485884
NC_000913	1718260	1718265		0.611100
NC_000913	1718265	1718270		0.968476
NC_000913	1718270	1718275		0.955870
NC_000913	1718275	1718280		1.070351
NC_000913	1718280	1718285		0.940612
NC_000913	1718285	1718290		1.288390
NC_000913	1718290	1718295		1.460354
NC_000913	1718295	1718300		1.120297
NC_000913	1718300	1718305		1.040536
NC_000913	1718305	1718310		1.284910
NC_000913	1718310	1718315		1.405863
NC_000913	1718315	1718320		1.370690
NC_000913	1718320	1718325		1.548976
NC_000913	1718325	1718330		1.516012
NC_000913	1718330	1718335		1.425649
NC_000913	1718335	1718340		1.425830
NC_000913	1718340	1718345		1.381264
NC_000913	1718345	1718350		1.349474
NC_000913	1718350	1718355		1.327197
NC_000913	1718355	1718360		1.278286
NC_000913	1718360	1718365		1.398478
NC_000913	1718365	1718370		2.092037
NC_000913	1718370	1718375		1.815282
NC_000913	1718375	1718380		3.716570
NC_000913	1718380	1718385		3.293731
NC_000913	1718385	1718390		3.376511
NC_000913	1718390	1718395		2.124992
NC_000913	1718395	1718400		1.413658
NC_000913	1718400	1718405		0.632896
NC_000913	1718405	1718410		0.537054
NC_000913	1718410	1718415		0.461791
NC_000913	1718415	1718420		0.525230
NC_000913	1718420	1718425		0.607876
NC_000913	1718425	1718430		0.523397
NC_000913	1718430	1718435		0.488297
NC_000913	1718435	1718440		0.566504
NC_000913	1718440	1718445		0.712670
NC_000913	1718445	1718450		0.604003
NC_000913	1718450	1718455		0.552808
NC_000913	1718455	1718460		0.558825
NC_000913	1718460	1718465		0.510078
NC_000913	1718465	1718470		0.474248
NC_000913	1718470	1718475		0.492283
NC_000913	1718475	1718480		0.524671
NC_000913	1718480	1718485		0.520479
NC_000913	1718485	1718490		0.371921
NC_000913	1718490	1718495		0.392482
NC_000913	1718495	1718500		0.251701
NC_000913	1718500	1718505		0.204610
NC_000913	1718505	1718510		0.197657
NC_000913	1718510	1718515		0.201235
NC_000913	1718515	1718520		0.227051
NC_000913	1718520	1718525		0.234332
NC_000913	1718525	1718530		0.263103
NC_000913	1718530	1718535		0.277303
NC_000913	1718535	1718540		0.302584
NC_000913	1718540	1718545		0.338840
NC_000913	1718545	1718550		0.314682
NC_000913	1718550	1718555		0.383171
NC_000913	1718555	1718560		0.432216
NC_000913	1718560	1718565		0.434487
NC_000913	1718565	1718570		0.350637
NC_000913	1718570	1718575		0.256811
NC_000913	1718575	1718580		0.136962
NC_000913	1718580	1718585		0.153211
NC_000913	1718585	1718590		0.160078
NC_000913	1718590	1718595		0.171155
NC_000913	1718595	1718600		0.172859
NC_000913	1718600	1718605		0.167469
NC_000913	1718605	1718610		0.155888
NC_000913	1718610	1718615		0.163239
NC_000913	1718615	1718620		0.221569
NC_000913	1718620	1718625		0.547830
NC_000913	1718625	1718630		0.708257
NC_000913	1718630	1718635		0.709096
NC_000913	1718635	1718640		0.546392
NC_000913	1718640	1718645		0.540953
NC_000913	1718645	1718650		0.679435
NC_000913	1718650	1718655		0.617939
NC_000913	1718655	1718660		0.797959
NC_000913	1718660	1718665		0.792436
NC_000913	1718665	1718670		0.774410
NC_000913	1718670	1718675		0.769065
NC_000913	1718675	1718680		0.706194
NC_000913	1718680	1718685		0.718561
NC_000913	1718685	1718690		0.664544
NC_000913	1718690	1718695		0.612951
NC_000913	1718695	1718700		0.655538
NC_000913	1718700	1718705		0.659291
NC_000913	1718705	1718710		1.051761
NC_000913	1718710	1718715		1.138771
NC_000913	1718715	1718720		1.167297
NC_000913	1718720	1718725		1.261959
NC_000913	1718725	1718730		0.490994
NC_000913	1718730	1718735		0.150810
NC_000913	1718735	1718740		0.129468
NC_000913	1718740	1718745		0.109191
NC_000913	1718745	1718750		0.123054
NC_000913	1718750	1718755		0.107753
NC_000913	1718755	1718760		0.115751
NC_000913	1718760	1718765		0.131601
NC_000913	1718765	1718770		0.118247
NC_000913	1718770	1718775		0.140854
NC_000913	1718775	1718780		0.111347
NC_000913	1718780	1718785		0.095628
NC_000913	1718785	1718790		0.084624
NC_000913	1718790	1718795		0.069848
NC_000913	1718795	1718800		0.083041
NC_000913	1718800	1718805		0.108166
NC_000913	1718805	1718810		0.140323
NC_000913	1718810	1718815		0.202052
NC_000913	1718815	1718820		0.478728
NC_000913	1718820	1718825		0.846604
NC_000913	1718825	1718830		0.481141
NC_000913	1718830	1718835		0.424225
NC_000913	1718835	1718840		0.368278
NC_000913	1718840	1718845		0.405234
NC_000913	1718845	1718850		0.318657
NC_000913	1718850	1718855		0.265253
NC_000913	1718855	1718860		0.284496
NC_000913	1718860	1718865		0.243614
NC_000913	1718865	1718870		0.221531
NC_000913	1718870	1718875		0.141742
NC_000913	1718875	1718880		0.253068
NC_000913	1718880	1718885		0.284882
NC_000913	1718885	1718890		0.242935
NC_000913	1718890	1718895		0.246018
NC_000913	1718895	1718900		0.370789
NC_000913	1718900	1718905		0.375266
NC_000913	1718905	1718910		0.412967
NC_000913	1718910	1718915		0.371258
NC_000913	1718915	1718920		0.391144
NC_000913	1718920	1718925		0.387796
NC_000913	1718925	1718930		0.624180
NC_000913	1718930	1718935		0.449722
NC_000913	1718935	1718940		0.397139
NC_000913	1718940	1718945		0.403116
NC_000913	1718945	1718950		0.463454
NC_000913	1718950	1718955		0.153188
NC_000913	1718955	1718960		0.163093
NC_000913	1718960	1718965		0.157858
NC_000913	1718965	1718970		0.162158
NC_000913	1718970	1718975		0.138156
NC_000913	1718975	1718980		0.207539
NC_000913	1718980	1718985		0.308383
NC_000913	1718985	1718990		0.318892
NC_000913	1718990	1718995		0.324394
NC_000913	1718995	1719000		0.217255
NC_000913	1719000	1719005		0.198792
NC_000913	1719005	1719010		0.211000
NC_000913	1719010	1719015		0.238430
NC_000913	1719015	1719020		0.350211
NC_000913	1719020	1719025		0.481413
NC_000913	1719025	1719030		1.691892
NC_000913	1719030	1719035		1.509764
NC_000913	1719035	1719040		1.325756
NC_000913	1719040	1719045		1.173923
NC_000913	1719045	1719050		0.721625
NC_000913	1719050	1719055		0.623823
NC_000913	1719055	1719060		0.567365
NC_000913	1719060	1719065		0.616943
NC_000913	1719065	1719070		0.562379
NC_000913	1719070	1719075		0.691951
NC_000913	1719075	1719080		0.779165
NC_000913	1719080	1719085		0.857649
NC_000913	1719085	1719090		0.858517
NC_000913	1719090	1719095		0.716310
NC_000913	1719095	1719100		0.725472
NC_000913	1719100	1719105		0.686988
NC_000913	1719105	1719110		0.762112
NC_000913	1719110	1719115		0.816920
NC_000913	1719115	1719120		0.365146
NC_000913	1719120	1719125		0.315146
NC_000913	1719125	1719130		0.305126
NC_000913	1719130	1719135		0.304256
NC_000913	1719135	1719140		0.354281
NC_000913	1719140	1719145		0.354725
NC_000913	1719145	1719150		0.434640
NC_000913	1719150	1719155		0.326568
NC_000913	1719155	1719160		0.313680
NC_000913	1719160	1719165		0.314913
NC_000913	1719165	1719170		0.285569
NC_000913	1719170	1719175		0.245836
NC_000913	1719175	1719180		0.204907
NC_000913	1719180	1719185		0.293537
NC_000913	1719185	1719190		0.355701
NC_000913	1719190	1719195		0.664128
NC_000913	1719195	1719200		0.485956
NC_000913	1719200	1719205		0.484356
NC_000913	1719205	1719210		0.518572
NC_000913	1719210	1719215		0.296865
NC_000913	1719215	1719220		0.161805
NC_000913	1719220	1719225		0.132199
NC_000913	1719225	1719230		0.140483
NC_000913	1719230	1719235		0.168282
NC_000913	1719235	1719240		0.171583
NC_000913	1719240	1719245		0.239015
NC_000913	1719245	1719250		0.286775
NC_000913	1719250	1719255		0.609363
NC_000913	1719255	1719260		0.331554
NC_000913	1719260	1719265		0.325670
NC_000913	1719265	1719270		0.241078
NC_000913	1719270	1719275		0.213298
NC_000913	1719275	1719280		0.181458
NC_000913	1719280	1719285		0.180024
NC_000913	1719285	1719290		0.182002
NC_000913	1719290	1719295		0.278884
NC_000913	1719295	1719300		0.492685
NC_000913	1719300	1719305		0.798897
NC_000913	1719305	1719310		0.894355
NC_000913	1719310	1719315		1.171998
NC_000913	1719315	1719320		1.553862
NC_000913	1719320	1719325		1.280780
NC_000913	1719325	1719330		1.485151
NC_000913	1719330	1719335		1.919308
NC_000913	1719335	1719340		1.634681
NC_000913	1719340	1719345		1.406876
NC_000913	1719345	1719350		1.443482
NC_000913	1719350	1719355		1.497946
NC_000913	1719355	1719360		1.206018
NC_000913	1719360	1719365		1.491484
NC_000913	1719365	1719370		1.266492
NC_000913	1719370	1719375		1.261691
NC_000913	1719375	1719380		0.867145
NC_000913	1719380	1719385		0.770189
NC_000913	1719385	1719390		0.725314
NC_000913	1719390	1719395		0.778851
NC_000913	1719395	1719400		0.803672
NC_000913	1719400	1719405		0.760396
NC_000913	1719405	1719410		0.808793
NC_000913	1719410	1719415		0.614008
NC_000913	1719415	1719420		0.480694
NC_000913	1719420	1719425		0.422236
NC_000913	1719425	1719430		0.295960
NC_000913	1719430	1719435		0.265658
NC_000913	1719435	1719440		0.261075
NC_000913	1719440	1719445		0.228781
NC_000913	1719445	1719450		0.237506
NC_000913	1719450	1719455		0.196637
NC_000913	1719455	1719460		0.244905
NC_000913	1719460	1719465		0.226639
NC_000913	1719465	1719470		0.305457
NC_000913	1719470	1719475		0.420938
NC_000913	1719475	1719480		0.668127
NC_000913	1719480	1719485		0.514905
NC_000913	1719485	1719490		0.495437
NC_000913	1719490	1719495		0.280299
NC_000913	1719495	1719500		0.194603
NC_000913	1719500	1719505		0.129081
NC_000913	1719505	1719510		0.120720
NC_000913	1719510	1719515		0.107363
NC_000913	1719515	1719520		0.129071
NC_000913	1719520	1719525		0.177641
NC_000913	1719525	1719530		0.194153
NC_000913	1719530	1719535		1.086093
NC_000913	1719535	1719540		1.130109
NC_000913	1719540	1719545		1.081006
NC_000913	1719545	1719550		0.809240
NC_000913	1719550	1719555		0.527925
NC_000913	1719555	1719560		0.450605
NC_000913	1719560	1719565		0.385032
NC_000913	1719565	1719570		0.374790
NC_000913	1719570	1719575		0.402171
NC_000913	1719575	1719580		0.407786
NC_000913	1719580	1719585		0.439505
NC_000913	1719585	1719590		0.472308
NC_000913	1719590	1719595		0.542572
NC_000913	1719595	1719600		0.854240
NC_000913	1719600	1719605		0.918193
NC_000913	1719605	1719610		0.706148
NC_000913	1719610	1719615		0.501546
NC_000913	1719615	1719620		0.461158
NC_000913	1719620	1719625		0.298765
NC_000913	1719625	1719630		0.141903
NC_000913	1719630	1719635		0.139186
NC_000913	1719635	1719640		0.152003
NC_000913	1719640	1719645		0.079745
NC_000913	1719645	1719650		0.021730
NC_000913	1719650	1719655		0.010368
NC_000913	1719655	1719660		0.011483
NC_000913	1719660	1719665		0.005133
NC_000913	1719665	1719670		0.005309
NC_000913	1719670	1719675		0.003561
NC_000913	1719675	1719680		0.002672
NC_000913	1719680	1719685		0.002817
NC_000913	1719685	1719690		0.002310
NC_000913	1719690	1719695		0.001135
NC_000913	1719695	1719700		0.003776
NC_000913	1719700	1719705		0.000122
NC_000913	1719705	1719710		0.001391
NC_000913	1719710	1719715		0.172152
NC_000913	1719715	1719720		0.326638
NC_000913	1719720	1719725		1.232786
NC_000913	1719725	1719730		1.112855
NC_000913	1719730	1719735		0.847802
NC_000913	1719735	1719740		0.808103
NC_000913	1719740	1719745		0.658442
NC_000913	1719745	1719750		0.625077
NC_000913	1719750	1719755		0.505799
NC_000913	1719755	1719760		0.308342
NC_000913	1719760	1719765		0.344027
NC_000913	1719765	1719770		0.357181
NC_000913	1719770	1719775		0.255920
NC_000913	1719775	1719780		0.252297
NC_000913	1719780	1719785		0.273968
NC_000913	1719785	1719790		0.312961
NC_000913	1719790	1719795		0.341424
NC_000913	1719795	1719800		0.203649
NC_000913	1719800	1719805		0.161708
NC_000913	1719805	1719810		0.233366
NC_000913	1719810	1719815		0.230244
NC_000913	1719815	1719820		0.093114
NC_000913	1719820	1719825		0.041736
NC_000913	1719825	1719830		0.040203
NC_000913	1719830	1719835		0.048898
NC_000913	1719835	1719840		0.043952
NC_000913	1719840	1719845		0.043511
NC_000913	1719845	1719850		0.047288
NC_000913	1719850	1719855		0.041576
NC_000913	1719855	1719860		0.049819
NC_000913	1719860	1719865		0.112901
NC_000913	1719865	1719870		0.130468
NC_000913	1719870	1719875		0.145803
NC_000913	1719875	1719880		0.489323
NC_000913	1719880	1719885		0.691670
NC_000913	1719885	1719890		0.655515
NC_000913	1719890	1719895		0.661775
NC_000913	1719895	1719900		0.448715
NC_000913	1719900	1719905		0.416244
NC_000913	1719905	1719910		0.366700
NC_000913	1719910	1719915		0.357499
NC_000913	1719915	1719920		0.301109
NC_000913	1719920	1719925		0.275548
NC_000913	1719925	1719930		0.313595
NC_000913	1719930	1719935		0.406725
NC_000913	1719935	1719940		0.412736
NC_000913	1719940	1719945		0.232994
NC_000913	1719945	1719950		0.247942
NC_000913	1719950	1719955		0.275442
NC_000913	1719955	1719960		0.257275
NC_000913	1719960	1719965		0.229053
NC_000913	1719965	1719970		0.193472
NC_000913	1719970	1719975		0.201193
NC_000913	1719975	1719980		0.153477
NC_000913	1719980	1719985		0.143881
NC_000913	1719985	1719990		0.150049
NC_000913	1719990	1719995		0.173202
NC_000913	1719995	1720000		0.132083
NC_000913	1720000	1720005		0.107987
NC_000913	1720005	1720010		0.145735
NC_000913	1720010	1720015		0.185112
NC_000913	1720015	1720020		0.179453
NC_000913	1720020	1720025		0.243982
NC_000913	1720025	1720030		0.303294
NC_000913	1720030	1720035		0.470010
NC_000913	1720035	1720040		0.447530
NC_000913	1720040	1720045		0.455915
NC_000913	1720045	1720050		0.515487
NC_000913	1720050	1720055		0.395428
NC_000913	1720055	1720060		0.488790
NC_000913	1720060	1720065		0.388951
NC_000913	1720065	1720070		0.485208
NC_000913	1720070	1720075		0.591407
NC_000913	1720075	1720080		0.593497
NC_000913	1720080	1720085		0.507282
NC_000913	1720085	1720090		0.567548
NC_000913	1720090	1720095		0.501346
NC_000913	1720095	1720100		0.607034
NC_000913	1720100	1720105		0.416884
NC_000913	1720105	1720110		0.518351
NC_000913	1720110	1720115		0.394374
NC_000913	1720115	1720120		0.358013
NC_000913	1720120	1720125		0.340255
NC_000913	1720125	1720130		0.268066
NC_000913	1720130	1720135		0.225515
NC_000913	1720135	1720140		0.278708
NC_000913	1720140	1720145		0.233326
NC_000913	1720145	1720150		0.184005
NC_000913	1720150	1720155		0.218964
NC_000913	1720155	1720160		0.265663
NC_000913	1720160	1720165		0.207880
NC_000913	1720165	1720170		0.285233
NC_000913	1720170	1720175		0.319784
NC_000913	1720175	1720180		0.361708
NC_000913	1720180	1720185		0.372844
NC_000913	1720185	1720190		0.294175
NC_000913	1720190	1720195		0.497597
NC_000913	1720195	1720200		0.237420
NC_000913	1720200	1720205		0.147478
NC_000913	1720205	1720210		0.164559
NC_000913	1720210	1720215		0.119930
NC_000913	1720215	1720220		0.126644
NC_000913	1720220	1720225		0.116548
NC_000913	1720225	1720230		0.155663
NC_000913	1720230	1720235		0.180151
NC_000913	1720235	1720240		0.209917
NC_000913	1720240	1720245		0.567474
NC_000913	1720245	1720250		0.739796
NC_000913	1720250	1720255		0.616848
NC_000913	1720255	1720260		0.596780
NC_000913	1720260	1720265		0.480078
NC_000913	1720265	1720270		0.413987
NC_000913	1720270	1720275		0.377350
NC_000913	1720275	1720280		0.311353
NC_000913	1720280	1720285		0.371701
NC_000913	1720285	1720290		0.263620
NC_000913	1720290	1720295		0.269656
NC_000913	1720295	1720300		0.281876
NC_000913	1720300	1720305		0.280444
NC_000913	1720305	1720310		0.236051
NC_000913	1720310	1720315		0.294070
NC_000913	1720315	1720320		0.380971
NC_000913	1720320	1720325		0.429667
NC_000913	1720325	1720330		0.604777
NC_000913	1720330	1720335		0.717344
NC_000913	1720335	1720340		0.864349
NC_000913	1720340	1720345		1.002110
NC_000913	1720345	1720350		0.964320
NC_000913	1720350	1720355		1.182648
NC_000913	1720355	1720360		1.324446
NC_000913	1720360	1720365		1.487964
NC_000913	1720365	1720370		1.910205
NC_000913	1720370	1720375		2.156282
NC_000913	1720375	1720380		1.774723
NC_000913	1720380	1720385		1.957050
NC_000913	1720385	1720390		2.167634
NC_000913	1720390	1720395		3.154209
NC_000913	1720395	1720400		3.723922
NC_000913	1720400	1720405		3.657510
NC_000913	1720405	1720410		4.066034
NC_000913	1720410	1720415		4.784511
NC_000913	1720415	1720420		5.215913
NC_000913	1720420	1720425		5.355945
NC_000913	1720425	1720430		4.401904
NC_000913	1720430	1720435		4.458915
NC_000913	1720435	1720440		3.820342
NC_000913	1720440	1720445		3.100678
NC_000913	1720445	1720450		2.213439
NC_000913	1720450	1720455		1.526660
NC_000913	1720455	1720460		1.349649
NC_000913	1720460	1720465		0.891882
NC_000913	1720465	1720470		0.879112
NC_000913	1720470	1720475		0.789393
NC_000913	1720475	1720480		0.785099
NC_000913	1720480	1720485		0.832664
NC_000913	1720485	1720490		0.733542
NC_000913	1720490	1720495		0.711561
NC_000913	1720495	1720500		0.711347
NC_000913	1720500	1720505		0.923989
NC_000913	1720505	1720510		0.775781
NC_000913	1720510	1720515		0.149361
NC_000913	1720515	1720520		0.132775
NC_000913	1720520	1720525		0.068740
NC_000913	1720525	1720530		0.076851
NC_000913	1720530	1720535		0.062714
NC_000913	1720535	1720540		0.060161
NC_000913	1720540	1720545		0.064015
NC_000913	1720545	1720550		0.057403
NC_000913	1720550	1720555		0.064643
NC_000913	1720555	1720560		0.039315
NC_000913	1720560	1720565		0.022676
NC_000913	1720565	1720570		0.029548
NC_000913	1720570	1720575		0.035770
NC_000913	1720575	1720580		0.039961
NC_000913	1720580	1720585		0.048295
NC_000913	1720585	1720590		0.080662
NC_000913	1720590	1720595		0.173684
NC_000913	1720595	1720600		0.136720
NC_000913	1720600	1720605		0.129254
NC_000913	1720605	1720610		0.130342
NC_000913	1720610	1720615		0.208988
NC_000913	1720615	1720620		0.233992
NC_000913	1720620	1720625		0.255347
NC_000913	1720625	1720630		0.297131
NC_000913	1720630	1720635		0.240922
NC_000913	1720635	1720640		0.241294
NC_000913	1720640	1720645		0.322442
NC_000913	1720645	1720650		0.346943
NC_000913	1720650	1720655		0.437753
NC_000913	1720655	1720660		0.478193
NC_000913	1720660	1720665		0.937506
NC_000913	1720665	1720670		1.011943
NC_000913	1720670	1720675		0.825416
NC_000913	1720675	1720680		0.910646
NC_000913	1720680	1720685		0.893821
NC_000913	1720685	1720690		0.757913
NC_000913	1720690	1720695		0.732552
NC_000913	1720695	1720700		0.642293
NC_000913	1720700	1720705		0.624695
NC_000913	1720705	1720710		0.647626
NC_000913	1720710	1720715		0.839851
NC_000913	1720715	1720720		0.426749
NC_000913	1720720	1720725		0.334241
NC_000913	1720725	1720730		0.371013
NC_000913	1720730	1720735		0.388564
NC_000913	1720735	1720740		0.392048
NC_000913	1720740	1720745		0.531302
NC_000913	1720745	1720750		0.488851
NC_000913	1720750	1720755		0.505014
NC_000913	1720755	1720760		0.517745
NC_000913	1720760	1720765		0.481980
NC_000913	1720765	1720770		0.478039
NC_000913	1720770	1720775		0.550832
NC_000913	1720775	1720780		0.561141
NC_000913	1720780	1720785		0.672842
NC_000913	1720785	1720790		0.366949
NC_000913	1720790	1720795		0.430904
NC_000913	1720795	1720800		0.438093
NC_000913	1720800	1720805		0.534471
NC_000913	1720805	1720810		0.402956
NC_000913	1720810	1720815		0.406690
NC_000913	1720815	1720820		0.458325
NC_000913	1720820	1720825		0.396541
NC_000913	1720825	1720830		0.304237
NC_000913	1720830	1720835		0.334807
NC_000913	1720835	1720840		0.295389
NC_000913	1720840	1720845		0.200056
NC_000913	1720845	1720850		0.154659
NC_000913	1720850	1720855		0.116470
NC_000913	1720855	1720860		0.111477
NC_000913	1720860	1720865		0.076011
NC_000913	1720865	1720870		0.071023
NC_000913	1720870	1720875		0.061243
NC_000913	1720875	1720880		0.062547
NC_000913	1720880	1720885		0.077744
NC_000913	1720885	1720890		0.112887
NC_000913	1720890	1720895		0.142371
NC_000913	1720895	1720900		0.182168
NC_000913	1720900	1720905		0.231211
NC_000913	1720905	1720910		0.304401
NC_000913	1720910	1720915		0.448287
NC_000913	1720915	1720920		0.282212
NC_000913	1720920	1720925		0.194652
NC_000913	1720925	1720930		0.130821
NC_000913	1720930	1720935		0.150951
NC_000913	1720935	1720940		0.118485
NC_000913	1720940	1720945		0.114127
NC_000913	1720945	1720950		0.137206
NC_000913	1720950	1720955		0.139373
NC_000913	1720955	1720960		0.209604
NC_000913	1720960	1720965		0.218646
NC_000913	1720965	1720970		0.254195
NC_000913	1720970	1720975		0.191397
NC_000913	1720975	1720980		0.180388
NC_000913	1720980	1720985		0.217554
NC_000913	1720985	1720990		0.157856
NC_000913	1720990	1720995		0.234632
NC_000913	1720995	1721000		0.169387
NC_000913	1721000	1721005		0.060478
NC_000913	1721005	1721010		0.034321
NC_000913	1721010	1721015		0.022208
NC_000913	1721015	1721020		0.017556
NC_000913	1721020	1721025		0.017735
NC_000913	1721025	1721030		0.014889
NC_000913	1721030	1721035		0.011814
NC_000913	1721035	1721040		0.017245
NC_000913	1721040	1721045		0.012078
NC_000913	1721045	1721050		0.020518
NC_000913	1721050	1721055		0.029287
NC_000913	1721055	1721060		0.019643
NC_000913	1721060	1721065		0.019973
NC_000913	1721065	1721070		0.013352
NC_000913	1721070	1721075		0.014308
NC_000913	1721075	1721080		0.018841
NC_000913	1721080	1721085		0.017386
NC_000913	1721085	1721090		0.017256
NC_000913	1721090	1721095		0.024442
NC_000913	1721095	1721100		0.026901
NC_000913	1721100	1721105		0.037297
NC_000913	1721105	1721110		0.063271
NC_000913	1721110	1721115		0.126110
NC_000913	1721115	1721120		0.187684
NC_000913	1721120	1721125		0.260026
NC_000913	1721125	1721130		0.476343
NC_000913	1721130	1721135		0.767430
NC_000913	1721135	1721140		0.811262
NC_000913	1721140	1721145		0.797085
NC_000913	1721145	1721150		0.749108
NC_000913	1721150	1721155		0.715381
NC_000913	1721155	1721160		0.752754
NC_000913	1721160	1721165		0.711636
NC_000913	1721165	1721170		0.744137
NC_000913	1721170	1721175		0.684121
NC_000913	1721175	1721180		0.675994
NC_000913	1721180	1721185		0.733951
NC_000913	1721185	1721190		0.964064
NC_000913	1721190	1721195		1.127701
NC_000913	1721195	1721200		1.469515
NC_000913	1721200	1721205		1.649801
NC_000913	1721205	1721210		1.516014
NC_000913	1721210	1721215		1.493932
NC_000913	1721215	1721220		1.471012
NC_000913	1721220	1721225		1.453533
NC_000913	1721225	1721230		1.343009
NC_000913	1721230	1721235		1.236596
NC_000913	1721235	1721240		1.269139
NC_000913	1721240	1721245		1.362714
NC_000913	1721245	1721250		2.228146
NC_000913	1721250	1721255		2.507567
NC_000913	1721255	1721260		3.001895
NC_000913	1721260	1721265		3.151481
NC_000913	1721265	1721270		3.546514
NC_000913	1721270	1721275		3.561019
NC_000913	1721275	1721280		1.879196
NC_000913	1721280	1721285		1.856566
NC_000913	1721285	1721290		1.341997
NC_000913	1721290	1721295		1.134815
NC_000913	1721295	1721300		1.145950
NC_000913	1721300	1721305		1.212489
NC_000913	1721305	1721310		1.254720
NC_000913	1721310	1721315		1.060896
NC_000913	1721315	1721320		0.889934
NC_000913	1721320	1721325		0.775097
NC_000913	1721325	1721330		0.886227
NC_000913	1721330	1721335		0.832599
NC_000913	1721335	1721340		0.946128
NC_000913	1721340	1721345		0.959723
NC_000913	1721345	1721350		1.342410
NC_000913	1721350	1721355		1.784368
NC_000913	1721355	1721360		0.792464
NC_000913	1721360	1721365		0.353549
NC_000913	1721365	1721370		0.381850
NC_000913	1721370	1721375		0.292610
NC_000913	1721375	1721380		0.282733
NC_000913	1721380	1721385		0.342366
NC_000913	1721385	1721390		0.297658
NC_000913	1721390	1721395		0.394495
NC_000913	1721395	1721400		0.300157
NC_000913	1721400	1721405		0.853948
NC_000913	1721405	1721410		0.788394
NC_000913	1721410	1721415		0.700055
NC_000913	1721415	1721420		0.680292
NC_000913	1721420	1721425		0.765875
NC_000913	1721425	1721430		0.793135
NC_000913	1721430	1721435		1.020846
NC_000913	1721435	1721440		0.870359
NC_000913	1721440	1721445		1.941800
NC_000913	1721445	1721450		0.621895
NC_000913	1721450	1721455		0.493806
NC_000913	1721455	1721460		0.404391
NC_000913	1721460	1721465		0.306939
NC_000913	1721465	1721470		0.316827
NC_000913	1721470	1721475		0.283078
NC_000913	1721475	1721480		0.346668
NC_000913	1721480	1721485		0.440551
NC_000913	1721485	1721490		0.382928
NC_000913	1721490	1721495		0.810410
NC_000913	1721495	1721500		0.263751
NC_000913	1721500	1721505		0.185434
NC_000913	1721505	1721510		0.093181
NC_000913	1721510	1721515		0.132996
NC_000913	1721515	1721520		0.120297
NC_000913	1721520	1721525		0.110191
NC_000913	1721525	1721530		0.102962
NC_000913	1721530	1721535		0.104175
NC_000913	1721535	1721540		0.125020
NC_000913	1721540	1721545		0.189854
NC_000913	1721545	1721550		0.225906
NC_000913	1721550	1721555		0.260789
NC_000913	1721555	1721560		0.292764
NC_000913	1721560	1721565		0.279188
NC_000913	1721565	1721570		0.271334
NC_000913	1721570	1721575		0.259103
NC_000913	1721575	1721580		0.092127
NC_000913	1721580	1721585		0.058542
NC_000913	1721585	1721590		0.033376
NC_000913	1721590	1721595		0.059167
NC_000913	1721595	1721600		0.083387
NC_000913	1721600	1721605		0.077837
NC_000913	1721605	1721610		0.094152
NC_000913	1721610	1721615		0.200060
NC_000913	1721615	1721620		0.139087
NC_000913	1721620	1721625		0.185057
NC_000913	1721625	1721630		0.219067
NC_000913	1721630	1721635		0.423614
NC_000913	1721635	1721640		0.226463
NC_000913	1721640	1721645		0.219488
NC_000913	1721645	1721650		0.133290
NC_000913	1721650	1721655		0.120844
NC_000913	1721655	1721660		0.122669
NC_000913	1721660	1721665		0.095883
NC_000913	1721665	1721670		0.099939
NC_000913	1721670	1721675		0.218002
NC_000913	1721675	1721680		0.239166
NC_000913	1721680	1721685		0.257086
NC_000913	1721685	1721690		0.207120
NC_000913	1721690	1721695		0.383723
NC_000913	1721695	1721700		0.467860
NC_000913	1721700	1721705		0.858824
NC_000913	1721705	1721710		1.040659
NC_000913	1721710	1721715		0.840533
NC_000913	1721715	1721720		0.789398
NC_000913	1721720	1721725		0.511148
NC_000913	1721725	1721730		0.573393
NC_000913	1721730	1721735		0.540616
NC_000913	1721735	1721740		0.547946
NC_000913	1721740	1721745		0.553877
NC_000913	1721745	1721750		0.268064
NC_000913	1721750	1721755		0.363926
NC_000913	1721755	1721760		0.409410
NC_000913	1721760	1721765		0.491603
NC_000913	1721765	1721770		0.564510
NC_000913	1721770	1721775		0.641359
NC_000913	1721775	1721780		0.696563
NC_000913	1721780	1721785		0.451585
NC_000913	1721785	1721790		0.370291
NC_000913	1721790	1721795		0.226540
NC_000913	1721795	1721800		0.280074
NC_000913	1721800	1721805		0.192019
NC_000913	1721805	1721810		0.172772
NC_000913	1721810	1721815		0.124959
NC_000913	1721815	1721820		0.139058
NC_000913	1721820	1721825		0.127517
NC_000913	1721825	1721830		0.176902
NC_000913	1721830	1721835		0.188083
NC_000913	1721835	1721840		0.274939
NC_000913	1721840	1721845		0.948788
NC_000913	1721845	1721850		0.788577
NC_000913	1721850	1721855		0.855778
NC_000913	1721855	1721860		0.776863
NC_000913	1721860	1721865		0.609362
NC_000913	1721865	1721870		0.323206
NC_000913	1721870	1721875		0.124982
NC_000913	1721875	1721880		0.141031
NC_000913	1721880	1721885		0.137844
NC_000913	1721885	1721890		0.130071
NC_000913	1721890	1721895		0.139881
NC_000913	1721895	1721900		0.112874
NC_000913	1721900	1721905		0.267406
NC_000913	1721905	1721910		0.167528
NC_000913	1721910	1721915		0.362748
NC_000913	1721915	1721920		0.385746
NC_000913	1721920	1721925		0.373669
NC_000913	1721925	1721930		0.133349
NC_000913	1721930	1721935		0.147159
NC_000913	1721935	1721940		0.152110
NC_000913	1721940	1721945		0.144162
NC_000913	1721945	1721950		0.169694
NC_000913	1721950	1721955		0.235447
NC_000913	1721955	1721960		0.253260
NC_000913	1721960	1721965		0.448744
NC_000913	1721965	1721970		0.433670
NC_000913	1721970	1721975		0.373981
NC_000913	1721975	1721980		0.296556
NC_000913	1721980	1721985		0.354730
NC_000913	1721985	1721990		0.499318
NC_000913	1721990	1721995		0.483451
NC_000913	1721995	1722000		0.522747
NC_000913	1722000	1722005		0.735129
NC_000913	1722005	1722010		0.717012
NC_000913	1722010	1722015		0.491917
NC_000913	1722015	1722020		0.471951
NC_000913	1722020	1722025		0.254612
NC_000913	1722025	1722030		0.178291
NC_000913	1722030	1722035		0.187575
NC_000913	1722035	1722040		0.174275
NC_000913	1722040	1722045		0.204051
NC_000913	1722045	1722050		0.279778
NC_000913	1722050	1722055		0.282454
NC_000913	1722055	1722060		0.423279
NC_000913	1722060	1722065		0.729871
NC_000913	1722065	1722070		0.891690
NC_000913	1722070	1722075		0.674827
NC_000913	1722075	1722080		0.412938
NC_000913	1722080	1722085		0.416817
NC_000913	1722085	1722090		0.374947
NC_000913	1722090	1722095		0.397336
NC_000913	1722095	1722100		0.428933
NC_000913	1722100	1722105		0.410079
NC_000913	1722105	1722110		0.504184
NC_000913	1722110	1722115		0.778789
NC_000913	1722115	1722120		0.756916
NC_000913	1722120	1722125		1.068022
NC_000913	1722125	1722130		0.935076
NC_000913	1722130	1722135		0.927755
NC_000913	1722135	1722140		1.142072
NC_000913	1722140	1722145		1.034624
NC_000913	1722145	1722150		0.833000
NC_000913	1722150	1722155		0.956826
NC_000913	1722155	1722160		1.099095
NC_000913	1722160	1722165		1.098056
NC_000913	1722165	1722170		0.921747
NC_000913	1722170	1722175		0.984316
NC_000913	1722175	1722180		1.076368
NC_000913	1722180	1722185		1.004134
NC_000913	1722185	1722190		1.246535
NC_000913	1722190	1722195		1.275007
NC_000913	1722195	1722200		1.385890
NC_000913	1722200	1722205		0.972856
NC_000913	1722205	1722210		0.635781
NC_000913	1722210	1722215		0.302271
NC_000913	1722215	1722220		0.269239
NC_000913	1722220	1722225		0.267506
NC_000913	1722225	1722230		0.261455
NC_000913	1722230	1722235		0.303053
NC_000913	1722235	1722240		0.397779
NC_000913	1722240	1722245		0.816615
NC_000913	1722245	1722250		0.777817
NC_000913	1722250	1722255		0.890319
NC_000913	1722255	1722260		1.123464
NC_000913	1722260	1722265		1.323425
NC_000913	1722265	1722270		0.643760
NC_000913	1722270	1722275		0.549487
NC_000913	1722275	1722280		0.393424
NC_000913	1722280	1722285		0.360344
NC_000913	1722285	1722290		0.343491
NC_000913	1722290	1722295		0.375017
NC_000913	1722295	1722300		0.336862
NC_000913	1722300	1722305		0.403917
NC_000913	1722305	1722310		0.403772
NC_000913	1722310	1722315		0.576998
NC_000913	1722315	1722320		0.400526
NC_000913	1722320	1722325		0.237865
NC_000913	1722325	1722330		0.221108
NC_000913	1722330	1722335		0.191457
NC_000913	1722335	1722340		0.152308
NC_000913	1722340	1722345		0.162825
NC_000913	1722345	1722350		0.251680
NC_000913	1722350	1722355		0.274935
NC_000913	1722355	1722360		0.234758
NC_000913	1722360	1722365		0.190471
NC_000913	1722365	1722370		0.252857
NC_000913	1722370	1722375		0.298279
NC_000913	1722375	1722380		0.303997
NC_000913	1722380	1722385		0.385042
NC_000913	1722385	1722390		0.398141
NC_000913	1722390	1722395		0.422637
NC_000913	1722395	1722400		0.418055
NC_000913	1722400	1722405		0.450647
NC_000913	1722405	1722410		0.475449
NC_000913	1722410	1722415		0.758205
NC_000913	1722415	1722420		0.362159
NC_000913	1722420	1722425		0.249398
NC_000913	1722425	1722430		0.283083
NC_000913	1722430	1722435		0.267425
NC_000913	1722435	1722440		0.296774
NC_000913	1722440	1722445		0.234709
NC_000913	1722445	1722450		0.331818
NC_000913	1722450	1722455		0.412081
NC_000913	1722455	1722460		0.428423
NC_000913	1722460	1722465		0.454467
NC_000913	1722465	1722470		1.226151
NC_000913	1722470	1722475		1.571988
NC_000913	1722475	1722480		1.078534
NC_000913	1722480	1722485		0.895813
NC_000913	1722485	1722490		0.619577
NC_000913	1722490	1722495		0.427907
NC_000913	1722495	1722500		0.359675
NC_000913	1722500	1722505		0.340519
NC_000913	1722505	1722510		0.349511
NC_000913	1722510	1722515		0.406106
NC_000913	1722515	1722520		0.390852
NC_000913	1722520	1722525		0.688829
NC_000913	1722525	1722530		1.226482
NC_000913	1722530	1722535		1.703549
NC_000913	1722535	1722540		2.112977
NC_000913	1722540	1722545		2.482534
NC_000913	1722545	1722550		2.496586
NC_000913	1722550	1722555		2.330106
NC_000913	1722555	1722560		2.293011
NC_000913	1722560	1722565		2.440197
NC_000913	1722565	1722570		0.825052
NC_000913	1722570	1722575		0.874033
NC_000913	1722575	1722580		0.859839
NC_000913	1722580	1722585		0.792592
NC_000913	1722585	1722590		0.781081
NC_000913	1722590	1722595		0.764700
NC_000913	1722595	1722600		0.734946
NC_000913	1722600	1722605		0.726616
NC_000913	1722605	1722610		0.762726
NC_000913	1722610	1722615		0.770746
NC_000913	1722615	1722620		1.264212
NC_000913	1722620	1722625		0.547234
NC_000913	1722625	1722630		0.607353
NC_000913	1722630	1722635		0.389933
NC_000913	1722635	1722640		0.376858
NC_000913	1722640	1722645		0.336493
NC_000913	1722645	1722650		0.330027
NC_000913	1722650	1722655		0.340401
NC_000913	1722655	1722660		0.419865
NC_000913	1722660	1722665		0.373924
NC_000913	1722665	1722670		0.250945
NC_000913	1722670	1722675		0.189462
NC_000913	1722675	1722680		0.129798
NC_000913	1722680	1722685		0.128140
NC_000913	1722685	1722690		0.167921
NC_000913	1722690	1722695		0.491356
NC_000913	1722695	1722700		0.659804
NC_000913	1722700	1722705		0.688227
NC_000913	1722705	1722710		0.867709
NC_000913	1722710	1722715		0.724295
NC_000913	1722715	1722720		0.709615
NC_000913	1722720	1722725		0.777529
NC_000913	1722725	1722730		0.765887
NC_000913	1722730	1722735		0.601645
NC_000913	1722735	1722740		0.556498
NC_000913	1722740	1722745		0.569960
NC_000913	1722745	1722750		0.691351
NC_000913	1722750	1722755		0.977624
NC_000913	1722755	1722760		0.939464
NC_000913	1722760	1722765		1.272139
NC_000913	1722765	1722770		1.071759
NC_000913	1722770	1722775		1.183226
NC_000913	1722775	1722780		1.044317
NC_000913	1722780	1722785		0.789188
NC_000913	1722785	1722790		0.537561
NC_000913	1722790	1722795		0.518464
NC_000913	1722795	1722800		0.468309
NC_000913	1722800	1722805		0.564694
NC_000913	1722805	1722810		0.453840
NC_000913	1722810	1722815		0.422977
NC_000913	1722815	1722820		0.485237
NC_000913	1722820	1722825		0.356302
NC_000913	1722825	1722830		0.298501
NC_000913	1722830	1722835		0.229398
NC_000913	1722835	1722840		0.219026
NC_000913	1722840	1722845		0.223417
NC_000913	1722845	1722850		0.574366
NC_000913	1722850	1722855		0.500259
NC_000913	1722855	1722860		0.564627
NC_000913	1722860	1722865		0.595933
NC_000913	1722865	1722870		0.554424
NC_000913	1722870	1722875		0.529497
NC_000913	1722875	1722880		0.246892
NC_000913	1722880	1722885		0.324417
NC_000913	1722885	1722890		0.381810
NC_000913	1722890	1722895		0.320599
NC_000913	1722895	1722900		0.293856
NC_000913	1722900	1722905		0.280231
NC_000913	1722905	1722910		0.373981
NC_000913	1722910	1722915		0.326614
NC_000913	1722915	1722920		0.280402
NC_000913	1722920	1722925		0.272760
NC_000913	1722925	1722930		0.260526
NC_000913	1722930	1722935		0.256651
NC_000913	1722935	1722940		0.316183
NC_000913	1722940	1722945		0.299630
NC_000913	1722945	1722950		0.339880
NC_000913	1722950	1722955		0.439401
NC_000913	1722955	1722960		0.529460
NC_000913	1722960	1722965		0.454103
NC_000913	1722965	1722970		0.436611
NC_000913	1722970	1722975		0.418675
NC_000913	1722975	1722980		0.392790
NC_000913	1722980	1722985		0.558374
NC_000913	1722985	1722990		0.844634
NC_000913	1722990	1722995		0.979832
NC_000913	1722995	1723000		0.806882
NC_000913	1723000	1723005		0.671439
NC_000913	1723005	1723010		0.675995
NC_000913	1723010	1723015		0.739570
NC_000913	1723015	1723020		0.656915
NC_000913	1723020	1723025		0.655985
NC_000913	1723025	1723030		0.571042
NC_000913	1723030	1723035		0.613338
NC_000913	1723035	1723040		0.550932
NC_000913	1723040	1723045		0.481911
NC_000913	1723045	1723050		0.435636
NC_000913	1723050	1723055		0.429056
NC_000913	1723055	1723060		0.386620
NC_000913	1723060	1723065		0.233264
NC_000913	1723065	1723070		0.255439
NC_000913	1723070	1723075		0.275838
NC_000913	1723075	1723080		0.270311
NC_000913	1723080	1723085		0.275388
NC_000913	1723085	1723090		0.192141
NC_000913	1723090	1723095		0.177344
NC_000913	1723095	1723100		0.083315
NC_000913	1723100	1723105		0.086416
NC_000913	1723105	1723110		0.074601
NC_000913	1723110	1723115		0.093037
NC_000913	1723115	1723120		0.106333
NC_000913	1723120	1723125		0.071210
NC_000913	1723125	1723130		0.082034
NC_000913	1723130	1723135		0.090530
NC_000913	1723135	1723140		0.115545
NC_000913	1723140	1723145		0.087575
NC_000913	1723145	1723150		0.136960
NC_000913	1723150	1723155		0.148409
NC_000913	1723155	1723160		0.159161
NC_000913	1723160	1723165		0.187025
NC_000913	1723165	1723170		0.198466
NC_000913	1723170	1723175		0.191778
NC_000913	1723175	1723180		0.278128
NC_000913	1723180	1723185		0.494008
NC_000913	1723185	1723190		0.907020
NC_000913	1723190	1723195		0.758298
NC_000913	1723195	1723200		0.784360
NC_000913	1723200	1723205		0.761850
NC_000913	1723205	1723210		0.670409
NC_000913	1723210	1723215		0.743046
NC_000913	1723215	1723220		0.800412
NC_000913	1723220	1723225		0.883621
NC_000913	1723225	1723230		1.103346
NC_000913	1723230	1723235		1.436162
NC_000913	1723235	1723240		1.429764
NC_000913	1723240	1723245		1.183468
NC_000913	1723245	1723250		1.413790
NC_000913	1723250	1723255		1.040356
NC_000913	1723255	1723260		0.776148
NC_000913	1723260	1723265		0.693241
NC_000913	1723265	1723270		0.650260
NC_000913	1723270	1723275		0.653840
NC_000913	1723275	1723280		0.654475
NC_000913	1723280	1723285		0.716193
NC_000913	1723285	1723290		1.762693
NC_000913	1723290	1723295		1.200716
NC_000913	1723295	1723300		1.015545
NC_000913	1723300	1723305		1.169431
NC_000913	1723305	1723310		0.795736
NC_000913	1723310	1723315		0.688204
NC_000913	1723315	1723320		0.608066
NC_000913	1723320	1723325		0.486433
NC_000913	1723325	1723330		0.477019
NC_000913	1723330	1723335		0.539338
NC_000913	1723335	1723340		0.568351
NC_000913	1723340	1723345		0.671056
NC_000913	1723345	1723350		0.720213
NC_000913	1723350	1723355		0.936610
NC_000913	1723355	1723360		0.881445
NC_000913	1723360	1723365		0.965961
NC_000913	1723365	1723370		0.931595
NC_000913	1723370	1723375		0.781796
NC_000913	1723375	1723380		1.224469
NC_000913	1723380	1723385		1.016733
NC_000913	1723385	1723390		0.929153
NC_000913	1723390	1723395		1.121861
NC_000913	1723395	1723400		1.010149
NC_000913	1723400	1723405		1.102907
NC_000913	1723405	1723410		1.208321
NC_000913	1723410	1723415		1.062326
NC_000913	1723415	1723420		1.062382
NC_000913	1723420	1723425		1.533217
NC_000913	1723425	1723430		1.620329
NC_000913	1723430	1723435		1.679870
NC_000913	1723435	1723440		1.510521
NC_000913	1723440	1723445		1.529327
NC_000913	1723445	1723450		1.139426
NC_000913	1723450	1723455		1.016198
NC_000913	1723455	1723460		1.123513
NC_000913	1723460	1723465		1.383974
NC_000913	1723465	1723470		1.416245
NC_000913	1723470	1723475		1.500546
NC_000913	1723475	1723480		2.063770
NC_000913	1723480	1723485		2.426655
NC_000913	1723485	1723490		4.447877
NC_000913	1723490	1723495		5.054671
NC_000913	1723495	1723500		5.878881
NC_000913	1723500	1723505		5.981875
NC_000913	1723505	1723510		6.266171
NC_000913	1723510	1723515		6.835487
NC_000913	1723515	1723520		6.913485
NC_000913	1723520	1723525		7.345333
NC_000913	1723525	1723530		9.347665
NC_000913	1723530	1723535		9.693869
NC_000913	1723535	1723540		9.752871
NC_000913	1723540	1723545		9.751046
NC_000913	1723545	1723550		8.459341
NC_000913	1723550	1723555		7.555024
NC_000913	1723555	1723560		7.646971
NC_000913	1723560	1723565		5.428455
NC_000913	1723565	1723570		5.163388
NC_000913	1723570	1723575		3.390657
NC_000913	1723575	1723580		2.872387
NC_000913	1723580	1723585		2.539879
NC_000913	1723585	1723590		2.502361
NC_000913	1723590	1723595		2.027385
NC_000913	1723595	1723600		1.087094
NC_000913	1723600	1723605		0.893991
NC_000913	1723605	1723610		0.605777
NC_000913	1723610	1723615		0.521961
NC_000913	1723615	1723620		0.624217
NC_000913	1723620	1723625		0.574949
NC_000913	1723625	1723630		0.573604
NC_000913	1723630	1723635		0.674835
NC_000913	1723635	1723640		0.690584
NC_000913	1723640	1723645		0.549221
NC_000913	1723645	1723650		0.652493
NC_000913	1723650	1723655		0.729212
NC_000913	1723655	1723660		0.697322
NC_000913	1723660	1723665		0.610549
NC_000913	1723665	1723670		0.614577
NC_000913	1723670	1723675		0.444263
NC_000913	1723675	1723680		0.448280
NC_000913	1723680	1723685		0.412715
NC_000913	1723685	1723690		0.410645
NC_000913	1723690	1723695		0.276074
NC_000913	1723695	1723700		0.291936
NC_000913	1723700	1723705		0.302187
NC_000913	1723705	1723710		0.283565
NC_000913	1723710	1723715		0.288148
NC_000913	1723715	1723720		0.260799
NC_000913	1723720	1723725		0.154980
NC_000913	1723725	1723730		0.160188
NC_000913	1723730	1723735		0.161854
NC_000913	1723735	1723740		0.129267
NC_000913	1723740	1723745		0.129197
NC_000913	1723745	1723750		0.064344
NC_000913	1723750	1723755		0.101503
NC_000913	1723755	1723760		0.146033
NC_000913	1723760	1723765		0.751344
NC_000913	1723765	1723770		0.930045
NC_000913	1723770	1723775		0.934691
NC_000913	1723775	1723780		0.382328
NC_000913	1723780	1723785		0.370992
NC_000913	1723785	1723790		0.395585
NC_000913	1723790	1723795		0.435023
NC_000913	1723795	1723800		0.110268
NC_000913	1723800	1723805		0.091153
NC_000913	1723805	1723810		0.095255
NC_000913	1723810	1723815		0.094209
NC_000913	1723815	1723820		0.080997
NC_000913	1723820	1723825		0.142026
NC_000913	1723825	1723830		1.052216
NC_000913	1723830	1723835		0.741330
NC_000913	1723835	1723840		0.835967
NC_000913	1723840	1723845		0.989621
NC_000913	1723845	1723850		0.970113
NC_000913	1723850	1723855		1.013382
NC_000913	1723855	1723860		0.855596
NC_000913	1723860	1723865		0.785735
NC_000913	1723865	1723870		0.667322
NC_000913	1723870	1723875		0.623352
NC_000913	1723875	1723880		0.570031
NC_000913	1723880	1723885		0.532450
NC_000913	1723885	1723890		0.441084
NC_000913	1723890	1723895		0.555637
NC_000913	1723895	1723900		0.643218
NC_000913	1723900	1723905		0.719343
NC_000913	1723905	1723910		0.800825
NC_000913	1723910	1723915		1.139128
NC_000913	1723915	1723920		1.276988
NC_000913	1723920	1723925		1.154890
NC_000913	1723925	1723930		0.948401
NC_000913	1723930	1723935		0.731607
NC_000913	1723935	1723940		0.938983
NC_000913	1723940	1723945		0.731623
NC_000913	1723945	1723950		0.795477
NC_000913	1723950	1723955		0.426852
NC_000913	1723955	1723960		0.336832
NC_000913	1723960	1723965		0.339924
NC_000913	1723965	1723970		0.311770
NC_000913	1723970	1723975		0.196418
NC_000913	1723975	1723980		0.199773
NC_000913	1723980	1723985		0.172138
NC_000913	1723985	1723990		0.164191
NC_000913	1723990	1723995		0.195399
NC_000913	1723995	1724000		0.206881
NC_000913	1724000	1724005		0.157180
NC_000913	1724005	1724010		0.128513
NC_000913	1724010	1724015		0.147195
NC_000913	1724015	1724020		0.212096
NC_000913	1724020	1724025		0.210619
NC_000913	1724025	1724030		0.267440
NC_000913	1724030	1724035		0.385546
NC_000913	1724035	1724040		0.415032
NC_000913	1724040	1724045		0.429888
NC_000913	1724045	1724050		0.416508
NC_000913	1724050	1724055		0.386831
NC_000913	1724055	1724060		0.387663
NC_000913	1724060	1724065		0.302829
NC_000913	1724065	1724070		0.350502
NC_000913	1724070	1724075		0.339574
NC_000913	1724075	1724080		0.374015
NC_000913	1724080	1724085		0.241052
NC_000913	1724085	1724090		0.207035
NC_000913	1724090	1724095		0.102879
NC_000913	1724095	1724100		0.086773
NC_000913	1724100	1724105		0.018544
NC_000913	1724105	1724110		0.010189
NC_000913	1724110	1724115		0.009218
NC_000913	1724115	1724120		0.007011
NC_000913	1724120	1724125		0.006146
NC_000913	1724125	1724130		0.006488
NC_000913	1724130	1724135		0.009944
NC_000913	1724135	1724140		0.023734
NC_000913	1724140	1724145		0.046871
NC_000913	1724145	1724150		0.055074
NC_000913	1724150	1724155		0.051845
NC_000913	1724155	1724160		0.051943
NC_000913	1724160	1724165		0.048360
NC_000913	1724165	1724170		0.055937
NC_000913	1724170	1724175		0.061445
NC_000913	1724175	1724180		0.065849
NC_000913	1724180	1724185		0.074041
NC_000913	1724185	1724190		0.148959
NC_000913	1724190	1724195		0.355895
NC_000913	1724195	1724200		0.348881
NC_000913	1724200	1724205		0.485833
NC_000913	1724205	1724210		0.383106
NC_000913	1724210	1724215		0.376520
NC_000913	1724215	1724220		0.450313
NC_000913	1724220	1724225		0.523653
NC_000913	1724225	1724230		0.663973
NC_000913	1724230	1724235		0.786230
NC_000913	1724235	1724240		1.213148
NC_000913	1724240	1724245		1.803976
NC_000913	1724245	1724250		1.517007
NC_000913	1724250	1724255		1.364741
NC_000913	1724255	1724260		1.304811
NC_000913	1724260	1724265		0.833772
NC_000913	1724265	1724270		0.713831
NC_000913	1724270	1724275		0.611851
NC_000913	1724275	1724280		0.673566
NC_000913	1724280	1724285		0.712114
NC_000913	1724285	1724290		0.795573
NC_000913	1724290	1724295		0.920156
NC_000913	1724295	1724300		1.034637
NC_000913	1724300	1724305		1.121614
NC_000913	1724305	1724310		0.645593
NC_000913	1724310	1724315		0.538415
NC_000913	1724315	1724320		0.445679
NC_000913	1724320	1724325		0.562290
NC_000913	1724325	1724330		0.335466
NC_000913	1724330	1724335		0.261338
NC_000913	1724335	1724340		0.235771
NC_000913	1724340	1724345		0.302350
NC_000913	1724345	1724350		0.246755
NC_000913	1724350	1724355		0.209691
NC_000913	1724355	1724360		0.368990
NC_000913	1724360	1724365		0.790235
NC_000913	1724365	1724370		0.945596
NC_000913	1724370	1724375		0.808011
NC_000913	1724375	1724380		0.879506
NC_000913	1724380	1724385		0.444945
NC_000913	1724385	1724390		0.347703
NC_000913	1724390	1724395		0.319219
NC_000913	1724395	1724400		0.295015
NC_000913	1724400	1724405		0.269473
NC_000913	1724405	1724410		0.238213
NC_000913	1724410	1724415		0.228479
NC_000913	1724415	1724420		0.346933
NC_000913	1724420	1724425		0.262212
NC_000913	1724425	1724430		0.213729
NC_000913	1724430	1724435		0.202398
NC_000913	1724435	1724440		0.180612
NC_000913	1724440	1724445		0.180379
NC_000913	1724445	1724450		0.154657
NC_000913	1724450	1724455		0.222449
NC_000913	1724455	1724460		0.211732
NC_000913	1724460	1724465		0.184071
NC_000913	1724465	1724470		0.135275
NC_000913	1724470	1724475		0.093232
NC_000913	1724475	1724480		0.079860
NC_000913	1724480	1724485		0.090534
NC_000913	1724485	1724490		0.089437
NC_000913	1724490	1724495		0.117319
NC_000913	1724495	1724500		0.098813
NC_000913	1724500	1724505		0.097397
NC_000913	1724505	1724510		0.110781
NC_000913	1724510	1724515		0.162499
NC_000913	1724515	1724520		0.404660
NC_000913	1724520	1724525		0.268408
NC_000913	1724525	1724530		0.218740
NC_000913	1724530	1724535		0.111657
NC_000913	1724535	1724540		0.092590
NC_000913	1724540	1724545		0.106888
NC_000913	1724545	1724550		0.030059
NC_000913	1724550	1724555		0.025915
NC_000913	1724555	1724560		0.018947
NC_000913	1724560	1724565		0.014912
NC_000913	1724565	1724570		0.024960
NC_000913	1724570	1724575		0.028740
NC_000913	1724575	1724580		0.044197
NC_000913	1724580	1724585		0.039519
NC_000913	1724585	1724590		0.023342
NC_000913	1724590	1724595		0.021765
NC_000913	1724595	1724600		0.026241
NC_000913	1724600	1724605		0.021020
NC_000913	1724605	1724610		0.023181
NC_000913	1724610	1724615		0.014967
NC_000913	1724615	1724620		0.015162
NC_000913	1724620	1724625		0.005716
NC_000913	1724625	1724630		0.005909
NC_000913	1724630	1724635		0.003631
NC_000913	1724635	1724640		0.001989
NC_000913	1724640	1724645		0.002305
NC_000913	1724645	1724650		0.001546
NC_000913	1724650	1724655		0.003139
NC_000913	1724655	1724660		0.002303
NC_000913	1724660	1724665		0.001126
NC_000913	1724665	1724670		0.000926
NC_000913	1724670	1724675		0.001380
NC_000913	1724675	1724680		0.000908
NC_000913	1724680	1724685		0.000786
NC_000913	1724685	1724690		0.000638
NC_000913	1724690	1724695		0.000249
NC_000913	1724695	1724700		0.000192
NC_000913	1724700	1724705		0.000148
NC_000913	1724705	1724710		0.000113
NC_000913	1724710	1724715		0.000260
NC_000913	1724715	1724720		0.000399
NC_000913	1724720	1724725		0.006529
NC_000913	1724725	1724730		0.014527
NC_000913	1724730	1724735		0.030952
NC_000913	1724735	1724740		0.036228
NC_000913	1724740	1724745		0.030619
NC_000913	1724745	1724750		0.026873
NC_000913	1724750	1724755		0.038330
NC_000913	1724755	1724760		0.032825
NC_000913	1724760	1724765		0.033605
NC_000913	1724765	1724770		0.055579
NC_000913	1724770	1724775		0.126358
NC_000913	1724775	1724780		0.134019
NC_000913	1724780	1724785		0.200118
NC_000913	1724785	1724790		0.302601
NC_000913	1724790	1724795		0.367068
NC_000913	1724795	1724800		0.389602
NC_000913	1724800	1724805		0.334560
NC_000913	1724805	1724810		0.336196
NC_000913	1724810	1724815		0.249810
NC_000913	1724815	1724820		0.225017
NC_000913	1724820	1724825		0.325319
NC_000913	1724825	1724830		0.311874
NC_000913	1724830	1724835		0.275766
NC_000913	1724835	1724840		0.240811
NC_000913	1724840	1724845		0.325623
NC_000913	1724845	1724850		0.574499
NC_000913	1724850	1724855		0.723208
NC_000913	1724855	1724860		0.676806
NC_000913	1724860	1724865		0.528213
NC_000913	1724865	1724870		0.567197
NC_000913	1724870	1724875		0.436574
NC_000913	1724875	1724880		0.318525
NC_000913	1724880	1724885		0.598918
NC_000913	1724885	1724890		0.717547
NC_000913	1724890	1724895		0.683518
NC_000913	1724895	1724900		0.702111
NC_000913	1724900	1724905		0.635283
NC_000913	1724905	1724910		0.515020
NC_000913	1724910	1724915		0.762371
NC_000913	1724915	1724920		0.592884
NC_000913	1724920	1724925		0.705320
NC_000913	1724925	1724930		0.792807
NC_000913	1724930	1724935		0.739358
NC_000913	1724935	1724940		0.747259
NC_000913	1724940	1724945		0.794006
NC_000913	1724945	1724950		0.939510
NC_000913	1724950	1724955		1.161233
NC_000913	1724955	1724960		1.218355
NC_000913	1724960	1724965		1.453251
NC_000913	1724965	1724970		1.701414
NC_000913	1724970	1724975		1.332670
NC_000913	1724975	1724980		0.869154
NC_000913	1724980	1724985		0.514704
NC_000913	1724985	1724990		0.306446
NC_000913	1724990	1724995		0.312590
NC_000913	1724995	1725000		0.310815
NC_000913	1725000	1725005		0.393916
NC_000913	1725005	1725010		0.412668
NC_000913	1725010	1725015		0.435644
NC_000913	1725015	1725020		0.473225
NC_000913	1725020	1725025		0.754536
NC_000913	1725025	1725030		0.686226
NC_000913	1725030	1725035		0.797739
NC_000913	1725035	1725040		0.921011
NC_000913	1725040	1725045		1.025751
NC_000913	1725045	1725050		1.010864
NC_000913	1725050	1725055		0.937582
NC_000913	1725055	1725060		0.878486
NC_000913	1725060	1725065		0.865972
NC_000913	1725065	1725070		0.915971
NC_000913	1725070	1725075		0.693050
NC_000913	1725075	1725080		0.687148
NC_000913	1725080	1725085		0.688496
NC_000913	1725085	1725090		0.868615
NC_000913	1725090	1725095		0.834058
NC_000913	1725095	1725100		0.874948
NC_000913	1725100	1725105		0.731734
NC_000913	1725105	1725110		0.772487
NC_000913	1725110	1725115		0.521375
NC_000913	1725115	1725120		0.442648
NC_000913	1725120	1725125		0.500392
NC_000913	1725125	1725130		0.334245
NC_000913	1725130	1725135		0.191552
NC_000913	1725135	1725140		0.219831
NC_000913	1725140	1725145		0.202209
NC_000913	1725145	1725150		0.179671
NC_000913	1725150	1725155		0.198778
NC_000913	1725155	1725160		0.137373
NC_000913	1725160	1725165		0.383805
NC_000913	1725165	1725170		0.053585
NC_000913	1725170	1725175		0.060211
NC_000913	1725175	1725180		0.059926
NC_000913	1725180	1725185		0.074325
NC_000913	1725185	1725190		0.095828
NC_000913	1725190	1725195		0.128450
NC_000913	1725195	1725200		0.143133
NC_000913	1725200	1725205		0.286313
NC_000913	1725205	1725210		0.063802
NC_000913	1725210	1725215		0.047684
NC_000913	1725215	1725220		0.045701
NC_000913	1725220	1725225		0.037371
NC_000913	1725225	1725230		0.048636
NC_000913	1725230	1725235		0.095271
NC_000913	1725235	1725240		0.145177
NC_000913	1725240	1725245		0.179646
NC_000913	1725245	1725250		0.186556
NC_000913	1725250	1725255		0.218541
NC_000913	1725255	1725260		0.538099
NC_000913	1725260	1725265		0.332848
NC_000913	1725265	1725270		0.328507
NC_000913	1725270	1725275		0.379427
NC_000913	1725275	1725280		0.226407
NC_000913	1725280	1725285		0.231398
NC_000913	1725285	1725290		0.245610
NC_000913	1725290	1725295		0.377672
NC_000913	1725295	1725300		0.299817
NC_000913	1725300	1725305		0.329898
NC_000913	1725305	1725310		0.452562
NC_000913	1725310	1725315		0.464545
NC_000913	1725315	1725320		0.565251
NC_000913	1725320	1725325		0.566820
NC_000913	1725325	1725330		0.463793
NC_000913	1725330	1725335		0.384596
NC_000913	1725335	1725340		0.482873
NC_000913	1725340	1725345		0.228989
NC_000913	1725345	1725350		0.098298
NC_000913	1725350	1725355		0.071635
NC_000913	1725355	1725360		0.082508
NC_000913	1725360	1725365		0.066070
NC_000913	1725365	1725370		0.065200
NC_000913	1725370	1725375		0.073166
NC_000913	1725375	1725380		0.163009
NC_000913	1725380	1725385		0.187438
NC_000913	1725385	1725390		0.224315
NC_000913	1725390	1725395		0.265003
NC_000913	1725395	1725400		0.299367
NC_000913	1725400	1725405		0.558682
NC_000913	1725405	1725410		0.452386
NC_000913	1725410	1725415		0.255640
NC_000913	1725415	1725420		0.231081
NC_000913	1725420	1725425		0.268706
NC_000913	1725425	1725430		0.320584
NC_000913	1725430	1725435		0.286657
NC_000913	1725435	1725440		0.334661
NC_000913	1725440	1725445		0.372732
NC_000913	1725445	1725450		0.378599
NC_000913	1725450	1725455		0.425163
NC_000913	1725455	1725460		0.562301
NC_000913	1725460	1725465		0.861782
NC_000913	1725465	1725470		0.998563
NC_000913	1725470	1725475		1.179279
NC_000913	1725475	1725480		0.365082
NC_000913	1725480	1725485		0.131866
NC_000913	1725485	1725490		0.091237
NC_000913	1725490	1725495		0.076100
NC_000913	1725495	1725500		0.056363
NC_000913	1725500	1725505		0.061502
NC_000913	1725505	1725510		0.064673
NC_000913	1725510	1725515		0.062769
NC_000913	1725515	1725520		0.064702
NC_000913	1725520	1725525		0.048539
NC_000913	1725525	1725530		0.032287
NC_000913	1725530	1725535		0.035662
NC_000913	1725535	1725540		0.046623
NC_000913	1725540	1725545		0.050368
NC_000913	1725545	1725550		0.069504
NC_000913	1725550	1725555		0.256375
NC_000913	1725555	1725560		0.731886
NC_000913	1725560	1725565		1.215284
NC_000913	1725565	1725570		0.958865
NC_000913	1725570	1725575		0.992138
NC_000913	1725575	1725580		0.828706
NC_000913	1725580	1725585		0.214845
NC_000913	1725585	1725590		0.173094
NC_000913	1725590	1725595		0.165085
NC_000913	1725595	1725600		0.170702
NC_000913	1725600	1725605		0.177524
NC_000913	1725605	1725610		0.182415
NC_000913	1725610	1725615		0.251615
NC_000913	1725615	1725620		0.346441
NC_000913	1725620	1725625		0.187822
NC_000913	1725625	1725630		0.153496
NC_000913	1725630	1725635		0.211623
NC_000913	1725635	1725640		0.172723
NC_000913	1725640	1725645		0.207499
NC_000913	1725645	1725650		0.227324
NC_000913	1725650	1725655		0.270583
NC_000913	1725655	1725660		0.157745
NC_000913	1725660	1725665		0.105869
NC_000913	1725665	1725670		0.066244
NC_000913	1725670	1725675		0.049643
NC_000913	1725675	1725680		0.067494
NC_000913	1725680	1725685		0.033305
NC_000913	1725685	1725690		0.039595
NC_000913	1725690	1725695		0.066409
NC_000913	1725695	1725700		0.085976
NC_000913	1725700	1725705		0.066807
NC_000913	1725705	1725710		0.105636
NC_000913	1725710	1725715		0.076926
NC_000913	1725715	1725720		0.176061
NC_000913	1725720	1725725		0.189732
NC_000913	1725725	1725730		0.269471
NC_000913	1725730	1725735		0.189295
NC_000913	1725735	1725740		0.192002
NC_000913	1725740	1725745		0.150490
NC_000913	1725745	1725750		0.096212
NC_000913	1725750	1725755		0.035702
NC_000913	1725755	1725760		0.034116
NC_000913	1725760	1725765		0.019376
NC_000913	1725765	1725770		0.015949
NC_000913	1725770	1725775		0.012534
NC_000913	1725775	1725780		0.008335
NC_000913	1725780	1725785		0.005238
NC_000913	1725785	1725790		0.007182
NC_000913	1725790	1725795		0.009804
NC_000913	1725795	1725800		0.009501
NC_000913	1725800	1725805		0.009638
NC_000913	1725805	1725810		0.003665
NC_000913	1725810	1725815		0.000754
NC_000913	1725815	1725820		0.000734
NC_000913	1725820	1725825		0.001132
NC_000913	1725825	1725830		0.001839
NC_000913	1725830	1725835		0.001177
NC_000913	1725835	1725840		0.000600
NC_000913	1725840	1725845		0.000597
NC_000913	1725845	1725850		0.000424
NC_000913	1725850	1725855		0.000474
NC_000913	1725855	1725860		0.000520
NC_000913	1725860	1725865		0.000217
NC_000913	1725865	1725870		0.000699
NC_000913	1725870	1725875		0.000643
NC_000913	1725875	1725880		0.000514
NC_000913	1725880	1725885		0.000491
NC_000913	1725885	1725890		0.000582
NC_000913	1725890	1725895		0.000487
NC_000913	1725895	1725900		0.000490
NC_000913	1725900	1725905		0.000438
NC_000913	1725905	1725910		0.000509
NC_000913	1725910	1725915		0.000100
NC_000913	1725915	1725920		0.000059
NC_000913	1725920	1725925		0.000061
NC_000913	1725925	1725930		0.000051
NC_000913	1725930	1725935		0.000056
NC_000913	1725935	1725940		0.000250
NC_000913	1725940	1725945		0.000332
NC_000913	1725945	1725950		0.000901
NC_000913	1725950	1725955		0.001738
NC_000913	1725955	1725960		0.002484
NC_000913	1725960	1725965		0.004180
NC_000913	1725965	1725970		0.028751
NC_000913	1725970	1725975		0.015542
NC_000913	1725975	1725980		0.016403
NC_000913	1725980	1725985		0.018678
NC_000913	1725985	1725990		0.018204
NC_000913	1725990	1725995		0.014483
NC_000913	1725995	1726000		0.010511
NC_000913	1726000	1726005		0.006676
NC_000913	1726005	1726010		0.007145
NC_000913	1726010	1726015		0.005858
NC_000913	1726015	1726020		0.005579
NC_000913	1726020	1726025		0.006231
NC_000913	1726025	1726030		0.004119
NC_000913	1726030	1726035		0.001384
NC_000913	1726035	1726040		0.000341
NC_000913	1726040	1726045		0.000403
NC_000913	1726045	1726050		0.002163
NC_000913	1726050	1726055		0.000507
NC_000913	1726055	1726060		0.002020
NC_000913	1726060	1726065		0.005509
NC_000913	1726065	1726070		0.005641
NC_000913	1726070	1726075		0.007606
NC_000913	1726075	1726080		0.009117
NC_000913	1726080	1726085		0.014346
NC_000913	1726085	1726090		0.016945
NC_000913	1726090	1726095		0.027139
NC_000913	1726095	1726100		0.039477
NC_000913	1726100	1726105		0.033238
NC_000913	1726105	1726110		0.049053
NC_000913	1726110	1726115		0.046336
NC_000913	1726115	1726120		0.035867
NC_000913	1726120	1726125		0.055294
NC_000913	1726125	1726130		0.023271
NC_000913	1726130	1726135		0.007731
NC_000913	1726135	1726140		0.011008
NC_000913	1726140	1726145		0.009985
NC_000913	1726145	1726150		0.003450
NC_000913	1726150	1726155		0.004424
NC_000913	1726155	1726160		0.009486
NC_000913	1726160	1726165		0.180612
NC_000913	1726165	1726170		0.225221
NC_000913	1726170	1726175		0.357236
NC_000913	1726175	1726180		0.361560
NC_000913	1726180	1726185		0.189035
NC_000913	1726185	1726190		0.188013
NC_000913	1726190	1726195		0.242545
NC_000913	1726195	1726200		0.284882
NC_000913	1726200	1726205		0.359523
NC_000913	1726205	1726210		0.368028
NC_000913	1726210	1726215		0.481679
NC_000913	1726215	1726220		0.395796
NC_000913	1726220	1726225		0.754989
NC_000913	1726225	1726230		0.625870
NC_000913	1726230	1726235		0.486032
NC_000913	1726235	1726240		0.547165
NC_000913	1726240	1726245		0.510788
NC_000913	1726245	1726250		0.475127
NC_000913	1726250	1726255		0.481225
NC_000913	1726255	1726260		0.355597
NC_000913	1726260	1726265		0.402304
NC_000913	1726265	1726270		0.405576
NC_000913	1726270	1726275		0.338512
NC_000913	1726275	1726280		0.342201
NC_000913	1726280	1726285		0.371935
NC_000913	1726285	1726290		0.335043
NC_000913	1726290	1726295		0.734745
NC_000913	1726295	1726300		0.703040
NC_000913	1726300	1726305		0.805935
NC_000913	1726305	1726310		0.736209
NC_000913	1726310	1726315		0.637531
NC_000913	1726315	1726320		0.781743
NC_000913	1726320	1726325		0.999849
NC_000913	1726325	1726330		0.722061
NC_000913	1726330	1726335		0.714929
NC_000913	1726335	1726340		0.811369
NC_000913	1726340	1726345		0.813019
NC_000913	1726345	1726350		1.085521
NC_000913	1726350	1726355		1.058905
NC_000913	1726355	1726360		1.133423
NC_000913	1726360	1726365		0.980555
NC_000913	1726365	1726370		1.166086
NC_000913	1726370	1726375		1.008992
NC_000913	1726375	1726380		0.801193
NC_000913	1726380	1726385		0.682725
NC_000913	1726385	1726390		0.922772
NC_000913	1726390	1726395		0.696309
NC_000913	1726395	1726400		0.689471
NC_000913	1726400	1726405		0.576104
NC_000913	1726405	1726410		0.468741
NC_000913	1726410	1726415		0.475577
NC_000913	1726415	1726420		0.430276
NC_000913	1726420	1726425		0.474456
NC_000913	1726425	1726430		0.346597
NC_000913	1726430	1726435		0.283491
NC_000913	1726435	1726440		0.225950
NC_000913	1726440	1726445		0.195485
NC_000913	1726445	1726450		0.150419
NC_000913	1726450	1726455		0.161047
NC_000913	1726455	1726460		0.175362
NC_000913	1726460	1726465		0.226084
NC_000913	1726465	1726470		0.186349
NC_000913	1726470	1726475		0.174327
NC_000913	1726475	1726480		0.162416
NC_000913	1726480	1726485		0.188135
NC_000913	1726485	1726490		0.168914
NC_000913	1726490	1726495		0.185072
NC_000913	1726495	1726500		0.174784
NC_000913	1726500	1726505		0.174969
NC_000913	1726505	1726510		0.227677
NC_000913	1726510	1726515		0.317695
NC_000913	1726515	1726520		0.271758
NC_000913	1726520	1726525		0.220402
NC_000913	1726525	1726530		0.187181
NC_000913	1726530	1726535		0.157867
NC_000913	1726535	1726540		0.310179
NC_000913	1726540	1726545		0.206601
NC_000913	1726545	1726550		0.201796
NC_000913	1726550	1726555		0.183034
NC_000913	1726555	1726560		0.192171
NC_000913	1726560	1726565		0.212383
NC_000913	1726565	1726570		0.094264
NC_000913	1726570	1726575		0.104694
NC_000913	1726575	1726580		0.103619
NC_000913	1726580	1726585		0.102886
NC_000913	1726585	1726590		0.134457
NC_000913	1726590	1726595		0.346312
NC_000913	1726595	1726600		0.299050
NC_000913	1726600	1726605		0.143356
NC_000913	1726605	1726610		0.073669
NC_000913	1726610	1726615		0.066766
NC_000913	1726615	1726620		0.065998
NC_000913	1726620	1726625		0.047613
NC_000913	1726625	1726630		0.050644
NC_000913	1726630	1726635		0.046850
NC_000913	1726635	1726640		0.161773
NC_000913	1726640	1726645		0.126823
NC_000913	1726645	1726650		0.119809
NC_000913	1726650	1726655		0.111622
NC_000913	1726655	1726660		0.144264
NC_000913	1726660	1726665		0.217037
NC_000913	1726665	1726670		0.112484
NC_000913	1726670	1726675		0.036702
NC_000913	1726675	1726680		0.036140
NC_000913	1726680	1726685		0.063821
NC_000913	1726685	1726690		0.082480
NC_000913	1726690	1726695		0.093461
NC_000913	1726695	1726700		0.109322
NC_000913	1726700	1726705		0.095335
NC_000913	1726705	1726710		0.109023
NC_000913	1726710	1726715		0.145224
NC_000913	1726715	1726720		0.140353
NC_000913	1726720	1726725		0.163023
NC_000913	1726725	1726730		0.181385
NC_000913	1726730	1726735		0.098833
NC_000913	1726735	1726740		0.133516
NC_000913	1726740	1726745		0.109625
NC_000913	1726745	1726750		0.137150
NC_000913	1726750	1726755		0.296474
NC_000913	1726755	1726760		0.342779
NC_000913	1726760	1726765		0.311352
NC_000913	1726765	1726770		0.510795
NC_000913	1726770	1726775		0.549433
NC_000913	1726775	1726780		0.444166
NC_000913	1726780	1726785		0.370717
NC_000913	1726785	1726790		0.298710
NC_000913	1726790	1726795		0.364804
NC_000913	1726795	1726800		0.373761
NC_000913	1726800	1726805		0.401145
NC_000913	1726805	1726810		0.417459
NC_000913	1726810	1726815		0.446494
NC_000913	1726815	1726820		0.509322
NC_000913	1726820	1726825		0.603546
NC_000913	1726825	1726830		0.914692
NC_000913	1726830	1726835		0.708442
NC_000913	1726835	1726840		0.701661
NC_000913	1726840	1726845		0.696888
NC_000913	1726845	1726850		0.601788
NC_000913	1726850	1726855		0.588051
NC_000913	1726855	1726860		0.539175
NC_000913	1726860	1726865		0.576780
NC_000913	1726865	1726870		0.330268
NC_000913	1726870	1726875		0.312699
NC_000913	1726875	1726880		0.270321
NC_000913	1726880	1726885		0.247375
NC_000913	1726885	1726890		0.259441
NC_000913	1726890	1726895		0.165279
NC_000913	1726895	1726900		0.302760
NC_000913	1726900	1726905		0.333932
NC_000913	1726905	1726910		0.311657
NC_000913	1726910	1726915		0.251766
NC_000913	1726915	1726920		0.226324
NC_000913	1726920	1726925		0.229519
NC_000913	1726925	1726930		0.280282
NC_000913	1726930	1726935		0.277860
NC_000913	1726935	1726940		0.290459
NC_000913	1726940	1726945		0.489240
NC_000913	1726945	1726950		0.427488
NC_000913	1726950	1726955		0.754113
NC_000913	1726955	1726960		0.498673
NC_000913	1726960	1726965		0.477395
NC_000913	1726965	1726970		0.503394
NC_000913	1726970	1726975		0.463063
NC_000913	1726975	1726980		0.571077
NC_000913	1726980	1726985		0.675886
NC_000913	1726985	1726990		0.561284
NC_000913	1726990	1726995		0.446881
NC_000913	1726995	1727000		0.342443
NC_000913	1727000	1727005		0.382794
NC_000913	1727005	1727010		0.333726
NC_000913	1727010	1727015		0.298750
NC_000913	1727015	1727020		0.250436
NC_000913	1727020	1727025		0.215052
NC_000913	1727025	1727030		0.162964
NC_000913	1727030	1727035		0.202860
NC_000913	1727035	1727040		0.231824
NC_000913	1727040	1727045		0.209166
NC_000913	1727045	1727050		0.264589
NC_000913	1727050	1727055		0.237043
NC_000913	1727055	1727060		0.171473
NC_000913	1727060	1727065		0.186104
NC_000913	1727065	1727070		0.245762
NC_000913	1727070	1727075		0.256747
NC_000913	1727075	1727080		0.206198
NC_000913	1727080	1727085		0.225105
NC_000913	1727085	1727090		0.323625
NC_000913	1727090	1727095		0.433823
NC_000913	1727095	1727100		0.411679
NC_000913	1727100	1727105		0.308931
NC_000913	1727105	1727110		0.269977
NC_000913	1727110	1727115		0.220447
NC_000913	1727115	1727120		0.203603
NC_000913	1727120	1727125		0.208668
NC_000913	1727125	1727130		0.359396
NC_000913	1727130	1727135		0.445317
NC_000913	1727135	1727140		0.555158
NC_000913	1727140	1727145		0.706728
NC_000913	1727145	1727150		0.924621
NC_000913	1727150	1727155		0.859246
NC_000913	1727155	1727160		0.783518
NC_000913	1727160	1727165		0.700528
NC_000913	1727165	1727170		0.593625
NC_000913	1727170	1727175		0.464552
NC_000913	1727175	1727180		0.564875
NC_000913	1727180	1727185		0.550917
NC_000913	1727185	1727190		0.504191
NC_000913	1727190	1727195		0.378929
NC_000913	1727195	1727200		0.486165
NC_000913	1727200	1727205		0.458313
NC_000913	1727205	1727210		0.441445
NC_000913	1727210	1727215		0.510071
NC_000913	1727215	1727220		0.552482
NC_000913	1727220	1727225		0.464031
NC_000913	1727225	1727230		0.808983
NC_000913	1727230	1727235		0.745948
NC_000913	1727235	1727240		0.598344
NC_000913	1727240	1727245		0.474488
NC_000913	1727245	1727250		0.411855
NC_000913	1727250	1727255		0.848279
NC_000913	1727255	1727260		0.745037
NC_000913	1727260	1727265		0.638495
NC_000913	1727265	1727270		0.410565
NC_000913	1727270	1727275		0.370400
NC_000913	1727275	1727280		0.289451
NC_000913	1727280	1727285		0.274533
NC_000913	1727285	1727290		0.251715
NC_000913	1727290	1727295		0.229664
NC_000913	1727295	1727300		0.434946
NC_000913	1727300	1727305		0.424568
NC_000913	1727305	1727310		0.424651
NC_000913	1727310	1727315		0.444024
NC_000913	1727315	1727320		0.349325
NC_000913	1727320	1727325		0.303114
NC_000913	1727325	1727330		0.269201
NC_000913	1727330	1727335		0.216912
NC_000913	1727335	1727340		0.203748
NC_000913	1727340	1727345		0.184465
NC_000913	1727345	1727350		0.206257
NC_000913	1727350	1727355		0.233116
NC_000913	1727355	1727360		0.201406
NC_000913	1727360	1727365		0.182094
NC_000913	1727365	1727370		0.260902
NC_000913	1727370	1727375		0.606141
NC_000913	1727375	1727380		0.375619
NC_000913	1727380	1727385		0.338497
NC_000913	1727385	1727390		0.352400
NC_000913	1727390	1727395		0.311363
NC_000913	1727395	1727400		0.399586
NC_000913	1727400	1727405		0.419614
NC_000913	1727405	1727410		0.954918
NC_000913	1727410	1727415		2.013651
NC_000913	1727415	1727420		2.380318
NC_000913	1727420	1727425		2.289672
NC_000913	1727425	1727430		3.668973
NC_000913	1727430	1727435		3.777806
NC_000913	1727435	1727440		3.463985
NC_000913	1727440	1727445		3.579765
NC_000913	1727445	1727450		3.823862
NC_000913	1727450	1727455		3.991534
NC_000913	1727455	1727460		4.000831
NC_000913	1727460	1727465		3.900678
NC_000913	1727465	1727470		2.464130
NC_000913	1727470	1727475		1.367612
NC_000913	1727475	1727480		0.966729
NC_000913	1727480	1727485		1.043028
NC_000913	1727485	1727490		0.945972
NC_000913	1727490	1727495		0.992958
NC_000913	1727495	1727500		0.894625
NC_000913	1727500	1727505		0.825320
NC_000913	1727505	1727510		0.858798
NC_000913	1727510	1727515		1.100922
NC_000913	1727515	1727520		0.882449
NC_000913	1727520	1727525		0.677414
NC_000913	1727525	1727530		0.709208
NC_000913	1727530	1727535		0.652072
NC_000913	1727535	1727540		0.632885
NC_000913	1727540	1727545		0.533402
NC_000913	1727545	1727550		0.580733
NC_000913	1727550	1727555		0.636406
NC_000913	1727555	1727560		0.339185
NC_000913	1727560	1727565		0.364132
NC_000913	1727565	1727570		0.234822
NC_000913	1727570	1727575		0.369191
NC_000913	1727575	1727580		0.264233
NC_000913	1727580	1727585		0.204238
NC_000913	1727585	1727590		0.283646
NC_000913	1727590	1727595		0.261907
NC_000913	1727595	1727600		0.134170
NC_000913	1727600	1727605		0.126411
NC_000913	1727605	1727610		0.123682
NC_000913	1727610	1727615		0.080424
NC_000913	1727615	1727620		0.118223
NC_000913	1727620	1727625		0.135368
NC_000913	1727625	1727630		0.122901
NC_000913	1727630	1727635		0.157833
NC_000913	1727635	1727640		0.196558
NC_000913	1727640	1727645		0.156092
NC_000913	1727645	1727650		0.127744
NC_000913	1727650	1727655		0.110627
NC_000913	1727655	1727660		0.126006
NC_000913	1727660	1727665		0.137442
NC_000913	1727665	1727670		0.168503
NC_000913	1727670	1727675		0.133119
NC_000913	1727675	1727680		0.164023
NC_000913	1727680	1727685		0.184078
NC_000913	1727685	1727690		0.234029
NC_000913	1727690	1727695		0.273392
NC_000913	1727695	1727700		0.155690
NC_000913	1727700	1727705		0.152575
NC_000913	1727705	1727710		0.100038
NC_000913	1727710	1727715		0.136988
NC_000913	1727715	1727720		0.134256
NC_000913	1727720	1727725		0.135075
NC_000913	1727725	1727730		0.130166
NC_000913	1727730	1727735		0.186407
NC_000913	1727735	1727740		0.366912
NC_000913	1727740	1727745		1.359645
NC_000913	1727745	1727750		1.016462
NC_000913	1727750	1727755		1.035256
NC_000913	1727755	1727760		0.987388
NC_000913	1727760	1727765		0.464835
NC_000913	1727765	1727770		0.320951
NC_000913	1727770	1727775		0.290320
NC_000913	1727775	1727780		0.213457
NC_000913	1727780	1727785		0.142528
NC_000913	1727785	1727790		0.140561
NC_000913	1727790	1727795		0.091797
NC_000913	1727795	1727800		0.026718
NC_000913	1727800	1727805		0.029381
NC_000913	1727805	1727810		0.038222
NC_000913	1727810	1727815		0.027022
NC_000913	1727815	1727820		0.037795
NC_000913	1727820	1727825		0.071105
NC_000913	1727825	1727830		0.051316
NC_000913	1727830	1727835		0.017042
NC_000913	1727835	1727840		0.045828
NC_000913	1727840	1727845		0.063810
NC_000913	1727845	1727850		0.102610
NC_000913	1727850	1727855		0.110764
NC_000913	1727855	1727860		0.110647
NC_000913	1727860	1727865		0.091070
NC_000913	1727865	1727870		0.094713
NC_000913	1727870	1727875		0.126347
NC_000913	1727875	1727880		0.133461
NC_000913	1727880	1727885		0.124415
NC_000913	1727885	1727890		0.177407
NC_000913	1727890	1727895		0.140502
NC_000913	1727895	1727900		0.319903
NC_000913	1727900	1727905		0.264639
NC_000913	1727905	1727910		0.187266
NC_000913	1727910	1727915		0.191078
NC_000913	1727915	1727920		0.149158
NC_000913	1727920	1727925		0.140659
NC_000913	1727925	1727930		0.144025
NC_000913	1727930	1727935		0.188677
NC_000913	1727935	1727940		0.273035
NC_000913	1727940	1727945		0.282413
NC_000913	1727945	1727950		0.961765
NC_000913	1727950	1727955		0.359821
NC_000913	1727955	1727960		0.212500
NC_000913	1727960	1727965		0.190745
NC_000913	1727965	1727970		0.187397
NC_000913	1727970	1727975		0.228642
NC_000913	1727975	1727980		0.222504
NC_000913	1727980	1727985		0.230032
NC_000913	1727985	1727990		0.259828
NC_000913	1727990	1727995		0.569636
NC_000913	1727995	1728000		0.599599
NC_000913	1728000	1728005		0.777666
NC_000913	1728005	1728010		0.963106
NC_000913	1728010	1728015		0.917167
NC_000913	1728015	1728020		0.640818
NC_000913	1728020	1728025		0.646079
NC_000913	1728025	1728030		0.666260
NC_000913	1728030	1728035		0.951773
NC_000913	1728035	1728040		0.633344
NC_000913	1728040	1728045		0.792698
NC_000913	1728045	1728050		0.830889
NC_000913	1728050	1728055		0.974302
NC_000913	1728055	1728060		0.870526
NC_000913	1728060	1728065		0.681234
NC_000913	1728065	1728070		0.505892
NC_000913	1728070	1728075		0.518197
NC_000913	1728075	1728080		0.450018
NC_000913	1728080	1728085		0.393322
NC_000913	1728085	1728090		0.398472
NC_000913	1728090	1728095		0.458587
NC_000913	1728095	1728100		0.422729
NC_000913	1728100	1728105		0.433319
NC_000913	1728105	1728110		0.490604
NC_000913	1728110	1728115		0.448976
NC_000913	1728115	1728120		0.430762
NC_000913	1728120	1728125		0.346583
NC_000913	1728125	1728130		0.334789
NC_000913	1728130	1728135		0.350964
NC_000913	1728135	1728140		0.355669
NC_000913	1728140	1728145		0.388891
NC_000913	1728145	1728150		0.457059
NC_000913	1728150	1728155		0.462711
NC_000913	1728155	1728160		0.555793
NC_000913	1728160	1728165		0.519346
NC_000913	1728165	1728170		0.625923
NC_000913	1728170	1728175		0.453871
NC_000913	1728175	1728180		0.342697
NC_000913	1728180	1728185		0.235248
NC_000913	1728185	1728190		0.181804
NC_000913	1728190	1728195		0.135979
NC_000913	1728195	1728200		0.162420
```
