## Supplementary files and data for "Dynamic landscape of protein occupancy across the *Escherichia coli* chromosome": wt_m9_rdm_glu_statphase_rzscore_log10p.bedgraph (part 13 of 33)

```
NC_000913	1728200	1728205		0.260390
NC_000913	1728205	1728210		0.327063
NC_000913	1728210	1728215		0.038481
NC_000913	1728215	1728220		0.037128
NC_000913	1728220	1728225		0.034254
NC_000913	1728225	1728230		0.045592
NC_000913	1728230	1728235		0.054490
NC_000913	1728235	1728240		0.052287
NC_000913	1728240	1728245		0.054273
NC_000913	1728245	1728250		0.078698
NC_000913	1728250	1728255		0.164075
NC_000913	1728255	1728260		0.200958
NC_000913	1728260	1728265		0.224186
NC_000913	1728265	1728270		0.496475
NC_000913	1728270	1728275		0.407592
NC_000913	1728275	1728280		0.427973
NC_000913	1728280	1728285		0.508806
NC_000913	1728285	1728290		0.553064
NC_000913	1728290	1728295		0.611240
NC_000913	1728295	1728300		0.965664
NC_000913	1728300	1728305		0.521802
NC_000913	1728305	1728310		0.399728
NC_000913	1728310	1728315		0.839997
NC_000913	1728315	1728320		0.667032
NC_000913	1728320	1728325		0.681534
NC_000913	1728325	1728330		0.549230
NC_000913	1728330	1728335		0.623934
NC_000913	1728335	1728340		0.733144
NC_000913	1728340	1728345		0.626706
NC_000913	1728345	1728350		0.846557
NC_000913	1728350	1728355		0.419155
NC_000913	1728355	1728360		0.273647
NC_000913	1728360	1728365		0.120431
NC_000913	1728365	1728370		0.106113
NC_000913	1728370	1728375		0.062598
NC_000913	1728375	1728380		0.045661
NC_000913	1728380	1728385		0.044575
NC_000913	1728385	1728390		0.041124
NC_000913	1728390	1728395		0.060907
NC_000913	1728395	1728400		0.125347
NC_000913	1728400	1728405		0.215248
NC_000913	1728405	1728410		0.525692
NC_000913	1728410	1728415		0.543520
NC_000913	1728415	1728420		0.469256
NC_000913	1728420	1728425		0.503898
NC_000913	1728425	1728430		0.383498
NC_000913	1728430	1728435		0.344288
NC_000913	1728435	1728440		0.309236
NC_000913	1728440	1728445		0.288361
NC_000913	1728445	1728450		0.211860
NC_000913	1728450	1728455		0.290693
NC_000913	1728455	1728460		0.332625
NC_000913	1728460	1728465		0.387695
NC_000913	1728465	1728470		0.435201
NC_000913	1728470	1728475		0.525106
NC_000913	1728475	1728480		0.592604
NC_000913	1728480	1728485		0.665515
NC_000913	1728485	1728490		0.641177
NC_000913	1728490	1728495		0.262578
NC_000913	1728495	1728500		0.279518
NC_000913	1728500	1728505		0.201492
NC_000913	1728505	1728510		0.202784
NC_000913	1728510	1728515		0.168037
NC_000913	1728515	1728520		0.267438
NC_000913	1728520	1728525		0.761213
NC_000913	1728525	1728530		0.557556
NC_000913	1728530	1728535		0.434058
NC_000913	1728535	1728540		0.250020
NC_000913	1728540	1728545		0.292939
NC_000913	1728545	1728550		0.178492
NC_000913	1728550	1728555		0.151068
NC_000913	1728555	1728560		0.101931
NC_000913	1728560	1728565		0.134526
NC_000913	1728565	1728570		0.124464
NC_000913	1728570	1728575		0.139744
NC_000913	1728575	1728580		0.219866
NC_000913	1728580	1728585		0.357562
NC_000913	1728585	1728590		0.334712
NC_000913	1728590	1728595		0.240614
NC_000913	1728595	1728600		0.168703
NC_000913	1728600	1728605		0.113526
NC_000913	1728605	1728610		0.098548
NC_000913	1728610	1728615		0.107028
NC_000913	1728615	1728620		0.122795
NC_000913	1728620	1728625		0.247162
NC_000913	1728625	1728630		0.278512
NC_000913	1728630	1728635		0.289963
NC_000913	1728635	1728640		0.326413
NC_000913	1728640	1728645		0.328479
NC_000913	1728645	1728650		0.296714
NC_000913	1728650	1728655		0.132242
NC_000913	1728655	1728660		0.187451
NC_000913	1728660	1728665		0.128693
NC_000913	1728665	1728670		0.120508
NC_000913	1728670	1728675		0.069707
NC_000913	1728675	1728680		0.068000
NC_000913	1728680	1728685		0.079127
NC_000913	1728685	1728690		0.071531
NC_000913	1728690	1728695		0.081139
NC_000913	1728695	1728700		0.269876
NC_000913	1728700	1728705		0.266986
NC_000913	1728705	1728710		0.374231
NC_000913	1728710	1728715		0.440605
NC_000913	1728715	1728720		0.482803
NC_000913	1728720	1728725		0.484981
NC_000913	1728725	1728730		0.308939
NC_000913	1728730	1728735		0.278083
NC_000913	1728735	1728740		0.206898
NC_000913	1728740	1728745		0.142326
NC_000913	1728745	1728750		0.137779
NC_000913	1728750	1728755		0.156997
NC_000913	1728755	1728760		0.199088
NC_000913	1728760	1728765		0.422320
NC_000913	1728765	1728770		0.503927
NC_000913	1728770	1728775		0.426935
NC_000913	1728775	1728780		0.369342
NC_000913	1728780	1728785		0.445405
NC_000913	1728785	1728790		0.510341
NC_000913	1728790	1728795		0.534566
NC_000913	1728795	1728800		0.444520
NC_000913	1728800	1728805		0.463565
NC_000913	1728805	1728810		0.309304
NC_000913	1728810	1728815		0.341940
NC_000913	1728815	1728820		0.332049
NC_000913	1728820	1728825		0.365626
NC_000913	1728825	1728830		0.378978
NC_000913	1728830	1728835		0.434945
NC_000913	1728835	1728840		0.391024
NC_000913	1728840	1728845		0.310719
NC_000913	1728845	1728850		0.312714
NC_000913	1728850	1728855		0.243580
NC_000913	1728855	1728860		0.235031
NC_000913	1728860	1728865		0.253648
NC_000913	1728865	1728870		0.246375
NC_000913	1728870	1728875		0.253048
NC_000913	1728875	1728880		0.302850
NC_000913	1728880	1728885		0.287850
NC_000913	1728885	1728890		0.267625
NC_000913	1728890	1728895		0.258884
NC_000913	1728895	1728900		0.257886
NC_000913	1728900	1728905		0.183163
NC_000913	1728905	1728910		0.170344
NC_000913	1728910	1728915		0.244249
NC_000913	1728915	1728920		0.237705
NC_000913	1728920	1728925		0.322310
NC_000913	1728925	1728930		0.408891
NC_000913	1728930	1728935		0.420512
NC_000913	1728935	1728940		0.523507
NC_000913	1728940	1728945		0.274220
NC_000913	1728945	1728950		0.277189
NC_000913	1728950	1728955		0.246108
NC_000913	1728955	1728960		0.230120
NC_000913	1728960	1728965		0.203495
NC_000913	1728965	1728970		0.217987
NC_000913	1728970	1728975		0.233379
NC_000913	1728975	1728980		0.282394
NC_000913	1728980	1728985		0.249136
NC_000913	1728985	1728990		0.295106
NC_000913	1728990	1728995		0.457824
NC_000913	1728995	1729000		0.614342
NC_000913	1729000	1729005		1.008827
NC_000913	1729005	1729010		1.269614
NC_000913	1729010	1729015		2.477957
NC_000913	1729015	1729020		2.224576
NC_000913	1729020	1729025		2.813092
NC_000913	1729025	1729030		2.753928
NC_000913	1729030	1729035		2.650026
NC_000913	1729035	1729040		2.305923
NC_000913	1729040	1729045		2.004748
NC_000913	1729045	1729050		2.179676
NC_000913	1729050	1729055		1.866215
NC_000913	1729055	1729060		1.906769
NC_000913	1729060	1729065		1.942891
NC_000913	1729065	1729070		2.738860
NC_000913	1729070	1729075		2.439514
NC_000913	1729075	1729080		2.169486
NC_000913	1729080	1729085		1.477551
NC_000913	1729085	1729090		1.420513
NC_000913	1729090	1729095		0.990828
NC_000913	1729095	1729100		1.026526
NC_000913	1729100	1729105		0.550771
NC_000913	1729105	1729110		0.509565
NC_000913	1729110	1729115		0.331663
NC_000913	1729115	1729120		0.339151
NC_000913	1729120	1729125		0.256069
NC_000913	1729125	1729130		0.238999
NC_000913	1729130	1729135		0.141683
NC_000913	1729135	1729140		0.067775
NC_000913	1729140	1729145		0.058223
NC_000913	1729145	1729150		0.059724
NC_000913	1729150	1729155		0.059159
NC_000913	1729155	1729160		0.069076
NC_000913	1729160	1729165		0.102154
NC_000913	1729165	1729170		0.132080
NC_000913	1729170	1729175		0.126904
NC_000913	1729175	1729180		0.113121
NC_000913	1729180	1729185		0.160809
NC_000913	1729185	1729190		0.175977
NC_000913	1729190	1729195		0.181493
NC_000913	1729195	1729200		0.261906
NC_000913	1729200	1729205		0.354007
NC_000913	1729205	1729210		0.442809
NC_000913	1729210	1729215		0.415031
NC_000913	1729215	1729220		0.392480
NC_000913	1729220	1729225		0.613101
NC_000913	1729225	1729230		0.268772
NC_000913	1729230	1729235		0.361682
NC_000913	1729235	1729240		0.267795
NC_000913	1729240	1729245		0.209606
NC_000913	1729245	1729250		0.230367
NC_000913	1729250	1729255		0.233605
NC_000913	1729255	1729260		0.151467
NC_000913	1729260	1729265		0.131679
NC_000913	1729265	1729270		0.172163
NC_000913	1729270	1729275		0.135280
NC_000913	1729275	1729280		0.165393
NC_000913	1729280	1729285		0.127890
NC_000913	1729285	1729290		0.086358
NC_000913	1729290	1729295		0.046147
NC_000913	1729295	1729300		0.060253
NC_000913	1729300	1729305		0.061388
NC_000913	1729305	1729310		0.049891
NC_000913	1729310	1729315		0.074910
NC_000913	1729315	1729320		0.062678
NC_000913	1729320	1729325		0.042370
NC_000913	1729325	1729330		0.043073
NC_000913	1729330	1729335		0.027145
NC_000913	1729335	1729340		0.026556
NC_000913	1729340	1729345		0.039694
NC_000913	1729345	1729350		0.018524
NC_000913	1729350	1729355		0.024778
NC_000913	1729355	1729360		0.037135
NC_000913	1729360	1729365		0.084811
NC_000913	1729365	1729370		0.056989
NC_000913	1729370	1729375		0.011328
NC_000913	1729375	1729380		0.012098
NC_000913	1729380	1729385		0.011846
NC_000913	1729385	1729390		0.016349
NC_000913	1729390	1729395		0.024143
NC_000913	1729395	1729400		0.020754
NC_000913	1729400	1729405		0.056867
NC_000913	1729405	1729410		0.216930
NC_000913	1729410	1729415		0.308091
NC_000913	1729415	1729420		0.385442
NC_000913	1729420	1729425		0.398040
NC_000913	1729425	1729430		0.066956
NC_000913	1729430	1729435		0.073676
NC_000913	1729435	1729440		0.070229
NC_000913	1729440	1729445		0.071806
NC_000913	1729445	1729450		0.076536
NC_000913	1729450	1729455		0.074867
NC_000913	1729455	1729460		0.120089
NC_000913	1729460	1729465		0.558570
NC_000913	1729465	1729470		0.457038
NC_000913	1729470	1729475		0.698467
NC_000913	1729475	1729480		0.646975
NC_000913	1729480	1729485		0.558307
NC_000913	1729485	1729490		0.475867
NC_000913	1729490	1729495		0.259280
NC_000913	1729495	1729500		0.218306
NC_000913	1729500	1729505		0.215821
NC_000913	1729505	1729510		0.153851
NC_000913	1729510	1729515		0.127950
NC_000913	1729515	1729520		0.109019
NC_000913	1729520	1729525		0.137034
NC_000913	1729525	1729530		0.193124
NC_000913	1729530	1729535		0.247767
NC_000913	1729535	1729540		0.349350
NC_000913	1729540	1729545		0.416678
NC_000913	1729545	1729550		0.367934
NC_000913	1729550	1729555		0.526451
NC_000913	1729555	1729560		0.749903
NC_000913	1729560	1729565		0.530856
NC_000913	1729565	1729570		0.450542
NC_000913	1729570	1729575		0.291967
NC_000913	1729575	1729580		0.267761
NC_000913	1729580	1729585		0.236421
NC_000913	1729585	1729590		0.224706
NC_000913	1729590	1729595		0.296807
NC_000913	1729595	1729600		0.289119
NC_000913	1729600	1729605		0.272748
NC_000913	1729605	1729610		0.436031
NC_000913	1729610	1729615		0.820827
NC_000913	1729615	1729620		1.406379
NC_000913	1729620	1729625		0.563515
NC_000913	1729625	1729630		0.458432
NC_000913	1729630	1729635		0.354834
NC_000913	1729635	1729640		0.318172
NC_000913	1729640	1729645		0.271247
NC_000913	1729645	1729650		0.262755
NC_000913	1729650	1729655		0.280513
NC_000913	1729655	1729660		0.264660
NC_000913	1729660	1729665		0.262838
NC_000913	1729665	1729670		0.340634
NC_000913	1729670	1729675		0.341724
NC_000913	1729675	1729680		0.268565
NC_000913	1729680	1729685		0.213358
NC_000913	1729685	1729690		0.231400
NC_000913	1729690	1729695		0.215272
NC_000913	1729695	1729700		0.232724
NC_000913	1729700	1729705		0.224602
NC_000913	1729705	1729710		0.282757
NC_000913	1729710	1729715		0.303776
NC_000913	1729715	1729720		0.589342
NC_000913	1729720	1729725		0.388461
NC_000913	1729725	1729730		0.366792
NC_000913	1729730	1729735		0.409081
NC_000913	1729735	1729740		0.316954
NC_000913	1729740	1729745		0.306150
NC_000913	1729745	1729750		0.310424
NC_000913	1729750	1729755		0.563527
NC_000913	1729755	1729760		0.520775
NC_000913	1729760	1729765		0.639455
NC_000913	1729765	1729770		0.759822
NC_000913	1729770	1729775		0.731750
NC_000913	1729775	1729780		0.912767
NC_000913	1729780	1729785		0.673145
NC_000913	1729785	1729790		0.674223
NC_000913	1729790	1729795		0.751036
NC_000913	1729795	1729800		0.480434
NC_000913	1729800	1729805		0.411267
NC_000913	1729805	1729810		0.387656
NC_000913	1729810	1729815		0.457334
NC_000913	1729815	1729820		0.450512
NC_000913	1729820	1729825		0.579748
NC_000913	1729825	1729830		0.856980
NC_000913	1729830	1729835		0.718830
NC_000913	1729835	1729840		0.870968
NC_000913	1729840	1729845		0.888778
NC_000913	1729845	1729850		0.750626
NC_000913	1729850	1729855		0.581028
NC_000913	1729855	1729860		0.674354
NC_000913	1729860	1729865		0.418569
NC_000913	1729865	1729870		0.319071
NC_000913	1729870	1729875		0.292827
NC_000913	1729875	1729880		0.283046
NC_000913	1729880	1729885		0.293615
NC_000913	1729885	1729890		0.388079
NC_000913	1729890	1729895		0.291354
NC_000913	1729895	1729900		0.333626
NC_000913	1729900	1729905		0.330648
NC_000913	1729905	1729910		0.344205
NC_000913	1729910	1729915		0.452216
NC_000913	1729915	1729920		0.502703
NC_000913	1729920	1729925		0.503108
NC_000913	1729925	1729930		1.177249
NC_000913	1729930	1729935		0.624594
NC_000913	1729935	1729940		0.508287
NC_000913	1729940	1729945		0.462678
NC_000913	1729945	1729950		0.213807
NC_000913	1729950	1729955		0.052024
NC_000913	1729955	1729960		0.033029
NC_000913	1729960	1729965		0.027118
NC_000913	1729965	1729970		0.031827
NC_000913	1729970	1729975		0.030303
NC_000913	1729975	1729980		0.076278
NC_000913	1729980	1729985		0.101383
NC_000913	1729985	1729990		0.187293
NC_000913	1729990	1729995		0.097194
NC_000913	1729995	1730000		0.100240
NC_000913	1730000	1730005		0.102163
NC_000913	1730005	1730010		0.097084
NC_000913	1730010	1730015		0.109449
NC_000913	1730015	1730020		0.127914
NC_000913	1730020	1730025		0.179093
NC_000913	1730025	1730030		0.111078
NC_000913	1730030	1730035		0.191270
NC_000913	1730035	1730040		0.161259
NC_000913	1730040	1730045		0.152598
NC_000913	1730045	1730050		0.179619
NC_000913	1730050	1730055		0.177438
NC_000913	1730055	1730060		0.166807
NC_000913	1730060	1730065		0.452577
NC_000913	1730065	1730070		0.320608
NC_000913	1730070	1730075		0.372252
NC_000913	1730075	1730080		0.187543
NC_000913	1730080	1730085		0.176231
NC_000913	1730085	1730090		0.126244
NC_000913	1730090	1730095		0.164579
NC_000913	1730095	1730100		0.163695
NC_000913	1730100	1730105		0.172381
NC_000913	1730105	1730110		0.218346
NC_000913	1730110	1730115		0.319174
NC_000913	1730115	1730120		0.364300
NC_000913	1730120	1730125		0.411196
NC_000913	1730125	1730130		0.387065
NC_000913	1730130	1730135		0.366179
NC_000913	1730135	1730140		0.291066
NC_000913	1730140	1730145		0.113386
NC_000913	1730145	1730150		0.116786
NC_000913	1730150	1730155		0.096395
NC_000913	1730155	1730160		0.095229
NC_000913	1730160	1730165		0.102656
NC_000913	1730165	1730170		0.130594
NC_000913	1730170	1730175		0.136935
NC_000913	1730175	1730180		0.117858
NC_000913	1730180	1730185		0.141204
NC_000913	1730185	1730190		0.523361
NC_000913	1730190	1730195		0.545114
NC_000913	1730195	1730200		0.456793
NC_000913	1730200	1730205		0.560732
NC_000913	1730205	1730210		0.503284
NC_000913	1730210	1730215		0.862679
NC_000913	1730215	1730220		0.438026
NC_000913	1730220	1730225		0.375143
NC_000913	1730225	1730230		0.293574
NC_000913	1730230	1730235		0.325291
NC_000913	1730235	1730240		0.254723
NC_000913	1730240	1730245		0.323055
NC_000913	1730245	1730250		0.425180
NC_000913	1730250	1730255		0.427330
NC_000913	1730255	1730260		0.522368
NC_000913	1730260	1730265		0.504641
NC_000913	1730265	1730270		0.476695
NC_000913	1730270	1730275		0.456390
NC_000913	1730275	1730280		0.319807
NC_000913	1730280	1730285		0.187757
NC_000913	1730285	1730290		0.197162
NC_000913	1730290	1730295		0.233060
NC_000913	1730295	1730300		0.262829
NC_000913	1730300	1730305		0.431649
NC_000913	1730305	1730310		0.415035
NC_000913	1730310	1730315		0.702335
NC_000913	1730315	1730320		0.891520
NC_000913	1730320	1730325		0.709625
NC_000913	1730325	1730330		0.777585
NC_000913	1730330	1730335		0.723230
NC_000913	1730335	1730340		0.697198
NC_000913	1730340	1730345		1.081412
NC_000913	1730345	1730350		1.137837
NC_000913	1730350	1730355		1.234512
NC_000913	1730355	1730360		1.780998
NC_000913	1730360	1730365		1.197319
NC_000913	1730365	1730370		1.283154
NC_000913	1730370	1730375		1.324121
NC_000913	1730375	1730380		1.315170
NC_000913	1730380	1730385		1.267521
NC_000913	1730385	1730390		1.270308
NC_000913	1730390	1730395		1.651789
NC_000913	1730395	1730400		1.381180
NC_000913	1730400	1730405		2.541038
NC_000913	1730405	1730410		1.936505
NC_000913	1730410	1730415		1.583591
NC_000913	1730415	1730420		0.491855
NC_000913	1730420	1730425		0.351837
NC_000913	1730425	1730430		0.195136
NC_000913	1730430	1730435		0.158217
NC_000913	1730435	1730440		0.157667
NC_000913	1730440	1730445		0.162515
NC_000913	1730445	1730450		0.212820
NC_000913	1730450	1730455		0.335339
NC_000913	1730455	1730460		0.388923
NC_000913	1730460	1730465		0.776269
NC_000913	1730465	1730470		0.562861
NC_000913	1730470	1730475		0.477106
NC_000913	1730475	1730480		0.530134
NC_000913	1730480	1730485		0.397583
NC_000913	1730485	1730490		0.277226
NC_000913	1730490	1730495		0.256470
NC_000913	1730495	1730500		0.252127
NC_000913	1730500	1730505		0.268969
NC_000913	1730505	1730510		0.486611
NC_000913	1730510	1730515		0.717446
NC_000913	1730515	1730520		0.873381
NC_000913	1730520	1730525		1.005912
NC_000913	1730525	1730530		0.670961
NC_000913	1730530	1730535		0.533027
NC_000913	1730535	1730540		0.357297
NC_000913	1730540	1730545		0.336563
NC_000913	1730545	1730550		0.290968
NC_000913	1730550	1730555		0.294233
NC_000913	1730555	1730560		0.329647
NC_000913	1730560	1730565		0.305792
NC_000913	1730565	1730570		0.331814
NC_000913	1730570	1730575		0.227817
NC_000913	1730575	1730580		0.223676
NC_000913	1730580	1730585		0.186082
NC_000913	1730585	1730590		0.144150
NC_000913	1730590	1730595		0.204772
NC_000913	1730595	1730600		0.213044
NC_000913	1730600	1730605		0.211179
NC_000913	1730605	1730610		0.278887
NC_000913	1730610	1730615		0.275408
NC_000913	1730615	1730620		0.195895
NC_000913	1730620	1730625		0.194675
NC_000913	1730625	1730630		0.167411
NC_000913	1730630	1730635		0.177163
NC_000913	1730635	1730640		0.176240
NC_000913	1730640	1730645		0.207079
NC_000913	1730645	1730650		0.161763
NC_000913	1730650	1730655		0.091131
NC_000913	1730655	1730660		0.088512
NC_000913	1730660	1730665		0.148284
NC_000913	1730665	1730670		0.145255
NC_000913	1730670	1730675		0.145876
NC_000913	1730675	1730680		0.164938
NC_000913	1730680	1730685		0.193860
NC_000913	1730685	1730690		0.084921
NC_000913	1730690	1730695		0.073877
NC_000913	1730695	1730700		0.064410
NC_000913	1730700	1730705		0.081984
NC_000913	1730705	1730710		0.110702
NC_000913	1730710	1730715		0.150628
NC_000913	1730715	1730720		0.208953
NC_000913	1730720	1730725		0.203990
NC_000913	1730725	1730730		0.204799
NC_000913	1730730	1730735		0.302600
NC_000913	1730735	1730740		0.397370
NC_000913	1730740	1730745		0.472552
NC_000913	1730745	1730750		0.600175
NC_000913	1730750	1730755		1.510233
NC_000913	1730755	1730760		1.006648
NC_000913	1730760	1730765		0.811901
NC_000913	1730765	1730770		0.401539
NC_000913	1730770	1730775		0.450895
NC_000913	1730775	1730780		0.232634
NC_000913	1730780	1730785		0.137049
NC_000913	1730785	1730790		0.130020
NC_000913	1730790	1730795		0.106533
NC_000913	1730795	1730800		0.115536
NC_000913	1730800	1730805		0.127390
NC_000913	1730805	1730810		0.177080
NC_000913	1730810	1730815		0.159346
NC_000913	1730815	1730820		0.216770
NC_000913	1730820	1730825		0.227579
NC_000913	1730825	1730830		0.522488
NC_000913	1730830	1730835		0.691245
NC_000913	1730835	1730840		0.686626
NC_000913	1730840	1730845		0.808432
NC_000913	1730845	1730850		0.456728
NC_000913	1730850	1730855		0.277044
NC_000913	1730855	1730860		0.255960
NC_000913	1730860	1730865		0.261519
NC_000913	1730865	1730870		0.259841
NC_000913	1730870	1730875		0.285385
NC_000913	1730875	1730880		0.335250
NC_000913	1730880	1730885		0.409405
NC_000913	1730885	1730890		0.715289
NC_000913	1730890	1730895		1.056861
NC_000913	1730895	1730900		0.981287
NC_000913	1730900	1730905		1.641520
NC_000913	1730905	1730910		1.171972
NC_000913	1730910	1730915		0.608364
NC_000913	1730915	1730920		0.557286
NC_000913	1730920	1730925		0.404195
NC_000913	1730925	1730930		0.375611
NC_000913	1730930	1730935		0.309629
NC_000913	1730935	1730940		0.332678
NC_000913	1730940	1730945		0.342373
NC_000913	1730945	1730950		0.250806
NC_000913	1730950	1730955		0.262231
NC_000913	1730955	1730960		0.313584
NC_000913	1730960	1730965		0.278659
NC_000913	1730965	1730970		0.257992
NC_000913	1730970	1730975		0.233347
NC_000913	1730975	1730980		0.186003
NC_000913	1730980	1730985		0.120280
NC_000913	1730985	1730990		0.281444
NC_000913	1730990	1730995		0.208637
NC_000913	1730995	1731000		0.180569
NC_000913	1731000	1731005		0.182388
NC_000913	1731005	1731010		0.212901
NC_000913	1731010	1731015		0.159320
NC_000913	1731015	1731020		0.192068
NC_000913	1731020	1731025		0.169647
NC_000913	1731025	1731030		0.204779
NC_000913	1731030	1731035		0.187078
NC_000913	1731035	1731040		0.185797
NC_000913	1731040	1731045		0.429102
NC_000913	1731045	1731050		0.357074
NC_000913	1731050	1731055		0.293378
NC_000913	1731055	1731060		0.323144
NC_000913	1731060	1731065		0.954952
NC_000913	1731065	1731070		1.096389
NC_000913	1731070	1731075		0.802994
NC_000913	1731075	1731080		0.661463
NC_000913	1731080	1731085		0.914511
NC_000913	1731085	1731090		1.079803
NC_000913	1731090	1731095		0.842328
NC_000913	1731095	1731100		0.530251
NC_000913	1731100	1731105		0.459073
NC_000913	1731105	1731110		0.438687
NC_000913	1731110	1731115		0.453864
NC_000913	1731115	1731120		0.330038
NC_000913	1731120	1731125		0.261550
NC_000913	1731125	1731130		0.268866
NC_000913	1731130	1731135		0.242933
NC_000913	1731135	1731140		0.227962
NC_000913	1731140	1731145		0.271782
NC_000913	1731145	1731150		0.259019
NC_000913	1731150	1731155		0.238292
NC_000913	1731155	1731160		0.228888
NC_000913	1731160	1731165		0.335504
NC_000913	1731165	1731170		0.229971
NC_000913	1731170	1731175		0.296962
NC_000913	1731175	1731180		0.291403
NC_000913	1731180	1731185		0.296763
NC_000913	1731185	1731190		0.419304
NC_000913	1731190	1731195		0.449288
NC_000913	1731195	1731200		0.571146
NC_000913	1731200	1731205		0.580250
NC_000913	1731205	1731210		0.376576
NC_000913	1731210	1731215		0.447581
NC_000913	1731215	1731220		0.423437
NC_000913	1731220	1731225		0.310354
NC_000913	1731225	1731230		0.246790
NC_000913	1731230	1731235		0.293388
NC_000913	1731235	1731240		0.337111
NC_000913	1731240	1731245		0.368567
NC_000913	1731245	1731250		0.709633
NC_000913	1731250	1731255		0.327775
NC_000913	1731255	1731260		0.129088
NC_000913	1731260	1731265		0.118015
NC_000913	1731265	1731270		0.116532
NC_000913	1731270	1731275		0.080567
NC_000913	1731275	1731280		0.077178
NC_000913	1731280	1731285		0.114461
NC_000913	1731285	1731290		0.132236
NC_000913	1731290	1731295		0.247830
NC_000913	1731295	1731300		0.271461
NC_000913	1731300	1731305		0.262865
NC_000913	1731305	1731310		0.310446
NC_000913	1731310	1731315		0.247044
NC_000913	1731315	1731320		0.145599
NC_000913	1731320	1731325		0.091180
NC_000913	1731325	1731330		0.043529
NC_000913	1731330	1731335		0.020078
NC_000913	1731335	1731340		0.007392
NC_000913	1731340	1731345		0.009461
NC_000913	1731345	1731350		0.009481
NC_000913	1731350	1731355		0.007365
NC_000913	1731355	1731360		0.014488
NC_000913	1731360	1731365		0.134713
NC_000913	1731365	1731370		0.065925
NC_000913	1731370	1731375		0.097807
NC_000913	1731375	1731380		0.058600
NC_000913	1731380	1731385		0.072078
NC_000913	1731385	1731390		0.095665
NC_000913	1731390	1731395		0.095488
NC_000913	1731395	1731400		0.102651
NC_000913	1731400	1731405		0.125095
NC_000913	1731405	1731410		0.087476
NC_000913	1731410	1731415		0.090290
NC_000913	1731415	1731420		0.075486
NC_000913	1731420	1731425		0.086640
NC_000913	1731425	1731430		0.090169
NC_000913	1731430	1731435		0.177256
NC_000913	1731435	1731440		0.270322
NC_000913	1731440	1731445		0.277151
NC_000913	1731445	1731450		0.237554
NC_000913	1731450	1731455		0.580833
NC_000913	1731455	1731460		0.440545
NC_000913	1731460	1731465		0.430433
NC_000913	1731465	1731470		0.397009
NC_000913	1731470	1731475		0.382879
NC_000913	1731475	1731480		0.384680
NC_000913	1731480	1731485		0.389424
NC_000913	1731485	1731490		0.446428
NC_000913	1731490	1731495		0.317777
NC_000913	1731495	1731500		0.226733
NC_000913	1731500	1731505		0.226139
NC_000913	1731505	1731510		0.256809
NC_000913	1731510	1731515		0.246486
NC_000913	1731515	1731520		0.208768
NC_000913	1731520	1731525		0.159757
NC_000913	1731525	1731530		0.299294
NC_000913	1731530	1731535		0.374688
NC_000913	1731535	1731540		0.378392
NC_000913	1731540	1731545		0.095732
NC_000913	1731545	1731550		0.065412
NC_000913	1731550	1731555		0.058428
NC_000913	1731555	1731560		0.030495
NC_000913	1731560	1731565		0.039125
NC_000913	1731565	1731570		0.035213
NC_000913	1731570	1731575		0.034313
NC_000913	1731575	1731580		0.200388
NC_000913	1731580	1731585		0.242822
NC_000913	1731585	1731590		0.544765
NC_000913	1731590	1731595		0.558543
NC_000913	1731595	1731600		0.305049
NC_000913	1731600	1731605		0.075067
NC_000913	1731605	1731610		0.075266
NC_000913	1731610	1731615		0.062599
NC_000913	1731615	1731620		0.049006
NC_000913	1731620	1731625		0.021432
NC_000913	1731625	1731630		0.026351
NC_000913	1731630	1731635		0.032080
NC_000913	1731635	1731640		0.035611
NC_000913	1731640	1731645		0.027290
NC_000913	1731645	1731650		0.058708
NC_000913	1731650	1731655		0.234574
NC_000913	1731655	1731660		0.105912
NC_000913	1731660	1731665		0.014730
NC_000913	1731665	1731670		0.006901
NC_000913	1731670	1731675		0.005792
NC_000913	1731675	1731680		0.006232
NC_000913	1731680	1731685		0.004036
NC_000913	1731685	1731690		0.005530
NC_000913	1731690	1731695		0.021243
NC_000913	1731695	1731700		0.119599
NC_000913	1731700	1731705		0.196605
NC_000913	1731705	1731710		0.570150
NC_000913	1731710	1731715		0.519417
NC_000913	1731715	1731720		0.553397
NC_000913	1731720	1731725		0.343453
NC_000913	1731725	1731730		0.238281
NC_000913	1731730	1731735		0.256300
NC_000913	1731735	1731740		0.195379
NC_000913	1731740	1731745		0.166211
NC_000913	1731745	1731750		0.132115
NC_000913	1731750	1731755		0.115483
NC_000913	1731755	1731760		0.085708
NC_000913	1731760	1731765		0.194101
NC_000913	1731765	1731770		0.206611
NC_000913	1731770	1731775		0.221295
NC_000913	1731775	1731780		0.330346
NC_000913	1731780	1731785		0.280353
NC_000913	1731785	1731790		0.358314
NC_000913	1731790	1731795		0.492817
NC_000913	1731795	1731800		0.567986
NC_000913	1731800	1731805		0.455886
NC_000913	1731805	1731810		0.427149
NC_000913	1731810	1731815		0.390402
NC_000913	1731815	1731820		0.397935
NC_000913	1731820	1731825		0.530597
NC_000913	1731825	1731830		0.361430
NC_000913	1731830	1731835		0.288228
NC_000913	1731835	1731840		0.324926
NC_000913	1731840	1731845		0.273432
NC_000913	1731845	1731850		0.304918
NC_000913	1731850	1731855		0.355605
NC_000913	1731855	1731860		0.272396
NC_000913	1731860	1731865		0.270838
NC_000913	1731865	1731870		0.221075
NC_000913	1731870	1731875		0.181548
NC_000913	1731875	1731880		0.173309
NC_000913	1731880	1731885		0.147204
NC_000913	1731885	1731890		0.176417
NC_000913	1731890	1731895		0.134386
NC_000913	1731895	1731900		0.142787
NC_000913	1731900	1731905		0.047617
NC_000913	1731905	1731910		0.029353
NC_000913	1731910	1731915		0.038925
NC_000913	1731915	1731920		0.073050
NC_000913	1731920	1731925		0.075499
NC_000913	1731925	1731930		0.086937
NC_000913	1731930	1731935		0.095343
NC_000913	1731935	1731940		0.288397
NC_000913	1731940	1731945		0.218971
NC_000913	1731945	1731950		0.228880
NC_000913	1731950	1731955		0.160737
NC_000913	1731955	1731960		0.170608
NC_000913	1731960	1731965		0.164396
NC_000913	1731965	1731970		0.162390
NC_000913	1731970	1731975		0.169820
NC_000913	1731975	1731980		0.168481
NC_000913	1731980	1731985		0.125125
NC_000913	1731985	1731990		0.101058
NC_000913	1731990	1731995		0.081712
NC_000913	1731995	1732000		0.167958
NC_000913	1732000	1732005		0.141533
NC_000913	1732005	1732010		0.208318
NC_000913	1732010	1732015		0.138566
NC_000913	1732015	1732020		0.217036
NC_000913	1732020	1732025		0.179688
NC_000913	1732025	1732030		0.092481
NC_000913	1732030	1732035		0.079319
NC_000913	1732035	1732040		0.087329
NC_000913	1732040	1732045		0.090714
NC_000913	1732045	1732050		0.080998
NC_000913	1732050	1732055		0.098276
NC_000913	1732055	1732060		0.124693
NC_000913	1732060	1732065		0.162374
NC_000913	1732065	1732070		0.285869
NC_000913	1732070	1732075		0.515315
NC_000913	1732075	1732080		0.371464
NC_000913	1732080	1732085		0.352577
NC_000913	1732085	1732090		0.361687
NC_000913	1732090	1732095		0.399447
NC_000913	1732095	1732100		0.372036
NC_000913	1732100	1732105		0.358434
NC_000913	1732105	1732110		0.525681
NC_000913	1732110	1732115		0.541384
NC_000913	1732115	1732120		0.613028
NC_000913	1732120	1732125		0.695456
NC_000913	1732125	1732130		0.987420
NC_000913	1732130	1732135		1.424944
NC_000913	1732135	1732140		1.043718
NC_000913	1732140	1732145		0.837449
NC_000913	1732145	1732150		0.603144
NC_000913	1732150	1732155		0.590042
NC_000913	1732155	1732160		0.430680
NC_000913	1732160	1732165		0.353454
NC_000913	1732165	1732170		0.366414
NC_000913	1732170	1732175		0.381197
NC_000913	1732175	1732180		0.364930
NC_000913	1732180	1732185		0.289229
NC_000913	1732185	1732190		0.281364
NC_000913	1732190	1732195		0.269825
NC_000913	1732195	1732200		0.267060
NC_000913	1732200	1732205		0.325407
NC_000913	1732205	1732210		0.293491
NC_000913	1732210	1732215		0.307158
NC_000913	1732215	1732220		0.476014
NC_000913	1732220	1732225		0.394654
NC_000913	1732225	1732230		0.758093
NC_000913	1732230	1732235		0.718886
NC_000913	1732235	1732240		0.669835
NC_000913	1732240	1732245		0.409031
NC_000913	1732245	1732250		0.384345
NC_000913	1732250	1732255		0.324800
NC_000913	1732255	1732260		0.314241
NC_000913	1732260	1732265		0.331391
NC_000913	1732265	1732270		0.276121
NC_000913	1732270	1732275		0.257083
NC_000913	1732275	1732280		0.316787
NC_000913	1732280	1732285		0.313765
NC_000913	1732285	1732290		0.377008
NC_000913	1732290	1732295		0.556555
NC_000913	1732295	1732300		0.428920
NC_000913	1732300	1732305		0.587873
NC_000913	1732305	1732310		0.646953
NC_000913	1732310	1732315		0.648002
NC_000913	1732315	1732320		0.673069
NC_000913	1732320	1732325		0.507607
NC_000913	1732325	1732330		0.384535
NC_000913	1732330	1732335		0.448600
NC_000913	1732335	1732340		0.484561
NC_000913	1732340	1732345		0.365632
NC_000913	1732345	1732350		0.310696
NC_000913	1732350	1732355		0.304710
NC_000913	1732355	1732360		0.352982
NC_000913	1732360	1732365		0.340507
NC_000913	1732365	1732370		0.386186
NC_000913	1732370	1732375		0.314187
NC_000913	1732375	1732380		0.325573
NC_000913	1732380	1732385		0.383513
NC_000913	1732385	1732390		0.371496
NC_000913	1732390	1732395		0.381072
NC_000913	1732395	1732400		0.661875
NC_000913	1732400	1732405		0.628444
NC_000913	1732405	1732410		0.863889
NC_000913	1732410	1732415		1.028354
NC_000913	1732415	1732420		1.046502
NC_000913	1732420	1732425		0.870539
NC_000913	1732425	1732430		0.910786
NC_000913	1732430	1732435		0.466889
NC_000913	1732435	1732440		0.351287
NC_000913	1732440	1732445		0.290094
NC_000913	1732445	1732450		0.333533
NC_000913	1732450	1732455		0.334978
NC_000913	1732455	1732460		0.340237
NC_000913	1732460	1732465		0.368458
NC_000913	1732465	1732470		0.450390
NC_000913	1732470	1732475		0.698823
NC_000913	1732475	1732480		0.494026
NC_000913	1732480	1732485		0.526178
NC_000913	1732485	1732490		0.370924
NC_000913	1732490	1732495		0.223605
NC_000913	1732495	1732500		0.144674
NC_000913	1732500	1732505		0.143239
NC_000913	1732505	1732510		0.171026
NC_000913	1732510	1732515		0.168305
NC_000913	1732515	1732520		0.097566
NC_000913	1732520	1732525		0.226220
NC_000913	1732525	1732530		0.227712
NC_000913	1732530	1732535		0.199838
NC_000913	1732535	1732540		0.239174
NC_000913	1732540	1732545		0.225844
NC_000913	1732545	1732550		0.263005
NC_000913	1732550	1732555		0.319908
NC_000913	1732555	1732560		0.279804
NC_000913	1732560	1732565		0.143763
NC_000913	1732565	1732570		0.124494
NC_000913	1732570	1732575		0.117362
NC_000913	1732575	1732580		0.144438
NC_000913	1732580	1732585		0.153713
NC_000913	1732585	1732590		0.157389
NC_000913	1732590	1732595		0.286928
NC_000913	1732595	1732600		0.305495
NC_000913	1732600	1732605		0.266411
NC_000913	1732605	1732610		0.348862
NC_000913	1732610	1732615		0.232626
NC_000913	1732615	1732620		0.162324
NC_000913	1732620	1732625		0.257201
NC_000913	1732625	1732630		0.261267
NC_000913	1732630	1732635		0.278569
NC_000913	1732635	1732640		0.476457
NC_000913	1732640	1732645		0.469851
NC_000913	1732645	1732650		0.725157
NC_000913	1732650	1732655		0.782463
NC_000913	1732655	1732660		0.753593
NC_000913	1732660	1732665		0.702833
NC_000913	1732665	1732670		0.378950
NC_000913	1732670	1732675		0.327256
NC_000913	1732675	1732680		0.343602
NC_000913	1732680	1732685		0.309090
NC_000913	1732685	1732690		0.388127
NC_000913	1732690	1732695		0.569696
NC_000913	1732695	1732700		0.842446
NC_000913	1732700	1732705		0.641014
NC_000913	1732705	1732710		0.448430
NC_000913	1732710	1732715		0.261748
NC_000913	1732715	1732720		0.237329
NC_000913	1732720	1732725		0.208634
NC_000913	1732725	1732730		0.166078
NC_000913	1732730	1732735		0.216690
NC_000913	1732735	1732740		0.250805
NC_000913	1732740	1732745		0.476376
NC_000913	1732745	1732750		0.710056
NC_000913	1732750	1732755		0.652869
NC_000913	1732755	1732760		0.670367
NC_000913	1732760	1732765		0.621052
NC_000913	1732765	1732770		0.501421
NC_000913	1732770	1732775		0.324767
NC_000913	1732775	1732780		0.307672
NC_000913	1732780	1732785		0.263777
NC_000913	1732785	1732790		0.291557
NC_000913	1732790	1732795		0.292497
NC_000913	1732795	1732800		0.335922
NC_000913	1732800	1732805		0.538056
NC_000913	1732805	1732810		0.518343
NC_000913	1732810	1732815		0.456428
NC_000913	1732815	1732820		0.552563
NC_000913	1732820	1732825		0.501518
NC_000913	1732825	1732830		0.394071
NC_000913	1732830	1732835		0.333117
NC_000913	1732835	1732840		0.297378
NC_000913	1732840	1732845		0.712128
NC_000913	1732845	1732850		0.580637
NC_000913	1732850	1732855		0.575866
NC_000913	1732855	1732860		0.440655
NC_000913	1732860	1732865		0.378964
NC_000913	1732865	1732870		0.256853
NC_000913	1732870	1732875		0.219033
NC_000913	1732875	1732880		0.325364
NC_000913	1732880	1732885		0.320825
NC_000913	1732885	1732890		0.381923
NC_000913	1732890	1732895		0.455994
NC_000913	1732895	1732900		0.512101
NC_000913	1732900	1732905		0.571438
NC_000913	1732905	1732910		0.540698
NC_000913	1732910	1732915		0.602181
NC_000913	1732915	1732920		0.467415
NC_000913	1732920	1732925		0.510106
NC_000913	1732925	1732930		0.670223
NC_000913	1732930	1732935		0.598042
NC_000913	1732935	1732940		0.625695
NC_000913	1732940	1732945		0.637583
NC_000913	1732945	1732950		0.732852
NC_000913	1732950	1732955		0.795358
NC_000913	1732955	1732960		0.800365
NC_000913	1732960	1732965		0.961641
NC_000913	1732965	1732970		0.625724
NC_000913	1732970	1732975		0.603288
NC_000913	1732975	1732980		0.488000
NC_000913	1732980	1732985		0.490946
NC_000913	1732985	1732990		0.504957
NC_000913	1732990	1732995		0.612159
NC_000913	1732995	1733000		0.627173
NC_000913	1733000	1733005		0.722426
NC_000913	1733005	1733010		0.629279
NC_000913	1733010	1733015		0.634046
NC_000913	1733015	1733020		0.546288
NC_000913	1733020	1733025		0.492775
NC_000913	1733025	1733030		0.502817
NC_000913	1733030	1733035		0.730519
NC_000913	1733035	1733040		0.623781
NC_000913	1733040	1733045		0.368242
NC_000913	1733045	1733050		0.292496
NC_000913	1733050	1733055		0.348308
NC_000913	1733055	1733060		0.350801
NC_000913	1733060	1733065		0.333559
NC_000913	1733065	1733070		0.516069
NC_000913	1733070	1733075		0.560726
NC_000913	1733075	1733080		0.865617
NC_000913	1733080	1733085		0.859720
NC_000913	1733085	1733090		1.106574
NC_000913	1733090	1733095		0.785549
NC_000913	1733095	1733100		0.455759
NC_000913	1733100	1733105		0.387576
NC_000913	1733105	1733110		0.310170
NC_000913	1733110	1733115		0.312891
NC_000913	1733115	1733120		0.337892
NC_000913	1733120	1733125		0.304613
NC_000913	1733125	1733130		0.389194
NC_000913	1733130	1733135		0.592316
NC_000913	1733135	1733140		0.511348
NC_000913	1733140	1733145		0.663786
NC_000913	1733145	1733150		0.463869
NC_000913	1733150	1733155		0.491784
NC_000913	1733155	1733160		0.532825
NC_000913	1733160	1733165		0.384307
NC_000913	1733165	1733170		0.169818
NC_000913	1733170	1733175		0.164875
NC_000913	1733175	1733180		0.189304
NC_000913	1733180	1733185		0.172619
NC_000913	1733185	1733190		0.174228
NC_000913	1733190	1733195		0.156800
NC_000913	1733195	1733200		0.160615
NC_000913	1733200	1733205		0.162308
NC_000913	1733205	1733210		0.188338
NC_000913	1733210	1733215		0.171768
NC_000913	1733215	1733220		0.208490
NC_000913	1733220	1733225		0.278529
NC_000913	1733225	1733230		0.285144
NC_000913	1733230	1733235		0.244896
NC_000913	1733235	1733240		0.339586
NC_000913	1733240	1733245		0.302600
NC_000913	1733245	1733250		0.336718
NC_000913	1733250	1733255		0.189275
NC_000913	1733255	1733260		0.140791
NC_000913	1733260	1733265		0.165003
NC_000913	1733265	1733270		0.201724
NC_000913	1733270	1733275		0.197604
NC_000913	1733275	1733280		0.209971
NC_000913	1733280	1733285		0.575372
NC_000913	1733285	1733290		0.603514
NC_000913	1733290	1733295		0.834517
NC_000913	1733295	1733300		0.624852
NC_000913	1733300	1733305		0.734507
NC_000913	1733305	1733310		0.591406
NC_000913	1733310	1733315		0.501826
NC_000913	1733315	1733320		0.628011
NC_000913	1733320	1733325		0.750798
NC_000913	1733325	1733330		0.856674
NC_000913	1733330	1733335		0.786263
NC_000913	1733335	1733340		0.840785
NC_000913	1733340	1733345		1.147812
NC_000913	1733345	1733350		0.887960
NC_000913	1733350	1733355		0.747659
NC_000913	1733355	1733360		0.697817
NC_000913	1733360	1733365		0.700956
NC_000913	1733365	1733370		0.572438
NC_000913	1733370	1733375		0.482437
NC_000913	1733375	1733380		0.381128
NC_000913	1733380	1733385		0.897484
NC_000913	1733385	1733390		1.008632
NC_000913	1733390	1733395		1.026399
NC_000913	1733395	1733400		0.977599
NC_000913	1733400	1733405		0.876811
NC_000913	1733405	1733410		0.852365
NC_000913	1733410	1733415		0.789917
NC_000913	1733415	1733420		0.592875
NC_000913	1733420	1733425		0.600407
NC_000913	1733425	1733430		0.614600
NC_000913	1733430	1733435		0.468306
NC_000913	1733435	1733440		0.524732
NC_000913	1733440	1733445		0.464100
NC_000913	1733445	1733450		0.408034
NC_000913	1733450	1733455		0.414927
NC_000913	1733455	1733460		0.382017
NC_000913	1733460	1733465		0.471477
NC_000913	1733465	1733470		0.564208
NC_000913	1733470	1733475		0.855881
NC_000913	1733475	1733480		1.119382
NC_000913	1733480	1733485		0.840572
NC_000913	1733485	1733490		0.431791
NC_000913	1733490	1733495		0.425594
NC_000913	1733495	1733500		0.480376
NC_000913	1733500	1733505		0.428487
NC_000913	1733505	1733510		0.429691
NC_000913	1733510	1733515		0.390934
NC_000913	1733515	1733520		0.412673
NC_000913	1733520	1733525		0.474402
NC_000913	1733525	1733530		0.534486
NC_000913	1733530	1733535		0.786481
NC_000913	1733535	1733540		0.547392
NC_000913	1733540	1733545		0.494503
NC_000913	1733545	1733550		0.500424
NC_000913	1733550	1733555		0.480559
NC_000913	1733555	1733560		0.368865
NC_000913	1733560	1733565		0.394932
NC_000913	1733565	1733570		0.405532
NC_000913	1733570	1733575		0.407660
NC_000913	1733575	1733580		0.418077
NC_000913	1733580	1733585		0.341091
NC_000913	1733585	1733590		0.292123
NC_000913	1733590	1733595		0.305306
NC_000913	1733595	1733600		0.337614
NC_000913	1733600	1733605		0.458800
NC_000913	1733605	1733610		0.492643
NC_000913	1733610	1733615		0.507553
NC_000913	1733615	1733620		0.256051
NC_000913	1733620	1733625		0.258005
NC_000913	1733625	1733630		0.241516
NC_000913	1733630	1733635		0.224830
NC_000913	1733635	1733640		0.206424
NC_000913	1733640	1733645		0.219258
NC_000913	1733645	1733650		0.257399
NC_000913	1733650	1733655		0.293762
NC_000913	1733655	1733660		0.319389
NC_000913	1733660	1733665		0.343142
NC_000913	1733665	1733670		0.375879
NC_000913	1733670	1733675		0.331210
NC_000913	1733675	1733680		0.564655
NC_000913	1733680	1733685		0.574337
NC_000913	1733685	1733690		0.694332
NC_000913	1733690	1733695		0.784415
NC_000913	1733695	1733700		0.759878
NC_000913	1733700	1733705		0.834518
NC_000913	1733705	1733710		0.426512
NC_000913	1733710	1733715		0.511340
NC_000913	1733715	1733720		0.520805
NC_000913	1733720	1733725		0.633084
NC_000913	1733725	1733730		0.621049
NC_000913	1733730	1733735		0.713870
NC_000913	1733735	1733740		0.757389
NC_000913	1733740	1733745		1.470809
NC_000913	1733745	1733750		1.165605
NC_000913	1733750	1733755		1.079441
NC_000913	1733755	1733760		1.156313
NC_000913	1733760	1733765		0.803516
NC_000913	1733765	1733770		0.747535
NC_000913	1733770	1733775		0.760876
NC_000913	1733775	1733780		0.939942
NC_000913	1733780	1733785		0.933495
NC_000913	1733785	1733790		1.502336
NC_000913	1733790	1733795		1.252605
NC_000913	1733795	1733800		1.434798
NC_000913	1733800	1733805		0.965802
NC_000913	1733805	1733810		0.611656
NC_000913	1733810	1733815		0.520901
NC_000913	1733815	1733820		0.399483
NC_000913	1733820	1733825		0.341945
NC_000913	1733825	1733830		0.348142
NC_000913	1733830	1733835		0.193735
NC_000913	1733835	1733840		0.188262
NC_000913	1733840	1733845		0.242746
NC_000913	1733845	1733850		0.513866
NC_000913	1733850	1733855		0.385368
NC_000913	1733855	1733860		0.370345
NC_000913	1733860	1733865		0.405031
NC_000913	1733865	1733870		0.419008
NC_000913	1733870	1733875		0.367544
NC_000913	1733875	1733880		0.438442
NC_000913	1733880	1733885		0.360439
NC_000913	1733885	1733890		0.376923
NC_000913	1733890	1733895		0.354802
NC_000913	1733895	1733900		0.374650
NC_000913	1733900	1733905		0.306117
NC_000913	1733905	1733910		0.347982
NC_000913	1733910	1733915		0.341680
NC_000913	1733915	1733920		0.444599
NC_000913	1733920	1733925		0.386646
NC_000913	1733925	1733930		0.392124
NC_000913	1733930	1733935		0.385546
NC_000913	1733935	1733940		0.288950
NC_000913	1733940	1733945		0.371267
NC_000913	1733945	1733950		0.426988
NC_000913	1733950	1733955		0.250127
NC_000913	1733955	1733960		0.265329
NC_000913	1733960	1733965		0.188128
NC_000913	1733965	1733970		0.189136
NC_000913	1733970	1733975		0.149149
NC_000913	1733975	1733980		0.139172
NC_000913	1733980	1733985		0.115789
NC_000913	1733985	1733990		0.176483
NC_000913	1733990	1733995		0.223019
NC_000913	1733995	1734000		0.176682
NC_000913	1734000	1734005		0.163308
NC_000913	1734005	1734010		0.103768
NC_000913	1734010	1734015		0.082276
NC_000913	1734015	1734020		0.091583
NC_000913	1734020	1734025		0.086548
NC_000913	1734025	1734030		0.138047
NC_000913	1734030	1734035		0.194874
NC_000913	1734035	1734040		0.187991
NC_000913	1734040	1734045		0.282925
NC_000913	1734045	1734050		0.180028
NC_000913	1734050	1734055		0.140705
NC_000913	1734055	1734060		0.117981
NC_000913	1734060	1734065		0.110123
NC_000913	1734065	1734070		0.074463
NC_000913	1734070	1734075		0.065156
NC_000913	1734075	1734080		0.066296
NC_000913	1734080	1734085		0.061036
NC_000913	1734085	1734090		0.041901
NC_000913	1734090	1734095		0.065326
NC_000913	1734095	1734100		0.049440
NC_000913	1734100	1734105		0.069376
NC_000913	1734105	1734110		0.046848
NC_000913	1734110	1734115		0.036929
NC_000913	1734115	1734120		0.027319
NC_000913	1734120	1734125		0.026857
NC_000913	1734125	1734130		0.017110
NC_000913	1734130	1734135		0.006135
NC_000913	1734135	1734140		0.005213
NC_000913	1734140	1734145		0.002492
NC_000913	1734145	1734150		0.001218
NC_000913	1734150	1734155		0.000746
NC_000913	1734155	1734160		0.000615
NC_000913	1734160	1734165		0.000630
NC_000913	1734165	1734170		0.000305
NC_000913	1734170	1734175		0.000184
NC_000913	1734175	1734180		0.000388
NC_000913	1734180	1734185		0.000281
NC_000913	1734185	1734190		0.000358
NC_000913	1734190	1734195		0.000246
NC_000913	1734195	1734200		0.001190
NC_000913	1734200	1734205		0.001876
NC_000913	1734205	1734210		0.003462
NC_000913	1734210	1734215		0.006926
NC_000913	1734215	1734220		0.011865
NC_000913	1734220	1734225		0.037528
NC_000913	1734225	1734230		0.083294
NC_000913	1734230	1734235		0.193953
NC_000913	1734235	1734240		0.307829
NC_000913	1734240	1734245		0.380190
NC_000913	1734245	1734250		0.446086
NC_000913	1734250	1734255		0.540272
NC_000913	1734255	1734260		0.622458
NC_000913	1734260	1734265		0.659351
NC_000913	1734265	1734270		0.859969
NC_000913	1734270	1734275		0.791749
NC_000913	1734275	1734280		0.762918
NC_000913	1734280	1734285		0.771963
NC_000913	1734285	1734290		0.772344
NC_000913	1734290	1734295		0.784476
NC_000913	1734295	1734300		0.566860
NC_000913	1734300	1734305		0.514506
NC_000913	1734305	1734310		0.583928
NC_000913	1734310	1734315		0.548904
NC_000913	1734315	1734320		0.437961
NC_000913	1734320	1734325		0.543528
NC_000913	1734325	1734330		0.547136
NC_000913	1734330	1734335		0.491169
NC_000913	1734335	1734340		0.801071
NC_000913	1734340	1734345		0.672979
NC_000913	1734345	1734350		1.133466
NC_000913	1734350	1734355		2.109173
NC_000913	1734355	1734360		2.208374
NC_000913	1734360	1734365		1.264382
NC_000913	1734365	1734370		0.619801
NC_000913	1734370	1734375		0.342374
NC_000913	1734375	1734380		0.380535
NC_000913	1734380	1734385		0.198598
NC_000913	1734385	1734390		0.151956
NC_000913	1734390	1734395		0.110106
NC_000913	1734395	1734400		0.073332
NC_000913	1734400	1734405		0.050032
NC_000913	1734405	1734410		0.031650
NC_000913	1734410	1734415		0.010251
NC_000913	1734415	1734420		0.012370
NC_000913	1734420	1734425		0.013041
NC_000913	1734425	1734430		0.016775
NC_000913	1734430	1734435		0.019726
NC_000913	1734435	1734440		0.019908
NC_000913	1734440	1734445		0.022001
NC_000913	1734445	1734450		0.154771
NC_000913	1734450	1734455		0.124256
NC_000913	1734455	1734460		0.223596
NC_000913	1734460	1734465		0.132861
NC_000913	1734465	1734470		0.154298
NC_000913	1734470	1734475		0.099543
NC_000913	1734475	1734480		0.060835
NC_000913	1734480	1734485		0.063695
NC_000913	1734485	1734490		0.183020
NC_000913	1734490	1734495		0.199917
NC_000913	1734495	1734500		0.192495
NC_000913	1734500	1734505		0.282202
NC_000913	1734505	1734510		0.275076
NC_000913	1734510	1734515		0.259351
NC_000913	1734515	1734520		0.323708
NC_000913	1734520	1734525		0.168774
NC_000913	1734525	1734530		0.192024
NC_000913	1734530	1734535		0.241768
NC_000913	1734535	1734540		0.190129
NC_000913	1734540	1734545		0.214256
NC_000913	1734545	1734550		0.190356
NC_000913	1734550	1734555		0.404025
NC_000913	1734555	1734560		0.356716
NC_000913	1734560	1734565		0.343752
NC_000913	1734565	1734570		0.375038
NC_000913	1734570	1734575		0.773200
NC_000913	1734575	1734580		0.750556
NC_000913	1734580	1734585		0.475229
NC_000913	1734585	1734590		0.502453
NC_000913	1734590	1734595		0.438335
NC_000913	1734595	1734600		0.399192
NC_000913	1734600	1734605		0.390619
NC_000913	1734605	1734610		0.450794
NC_000913	1734610	1734615		0.356559
NC_000913	1734615	1734620		0.407201
NC_000913	1734620	1734625		0.441052
NC_000913	1734625	1734630		0.438092
NC_000913	1734630	1734635		0.350339
NC_000913	1734635	1734640		0.350570
NC_000913	1734640	1734645		0.263889
NC_000913	1734645	1734650		0.225953
NC_000913	1734650	1734655		0.203098
NC_000913	1734655	1734660		0.126857
NC_000913	1734660	1734665		0.094343
NC_000913	1734665	1734670		0.104483
NC_000913	1734670	1734675		0.115599
NC_000913	1734675	1734680		0.181926
NC_000913	1734680	1734685		0.234509
NC_000913	1734685	1734690		0.181950
NC_000913	1734690	1734695		0.175178
NC_000913	1734695	1734700		0.206252
NC_000913	1734700	1734705		0.213094
NC_000913	1734705	1734710		0.239774
NC_000913	1734710	1734715		0.341187
NC_000913	1734715	1734720		0.285583
NC_000913	1734720	1734725		0.280044
NC_000913	1734725	1734730		0.198069
NC_000913	1734730	1734735		0.075768
NC_000913	1734735	1734740		0.085577
NC_000913	1734740	1734745		0.083110
NC_000913	1734745	1734750		0.110858
NC_000913	1734750	1734755		0.107789
NC_000913	1734755	1734760		0.100678
NC_000913	1734760	1734765		0.147171
NC_000913	1734765	1734770		0.162294
NC_000913	1734770	1734775		0.196276
NC_000913	1734775	1734780		0.467276
NC_000913	1734780	1734785		0.506720
NC_000913	1734785	1734790		0.537093
NC_000913	1734790	1734795		0.433034
NC_000913	1734795	1734800		0.489047
NC_000913	1734800	1734805		0.604051
NC_000913	1734805	1734810		0.555684
NC_000913	1734810	1734815		0.568452
NC_000913	1734815	1734820		0.632846
NC_000913	1734820	1734825		0.566750
NC_000913	1734825	1734830		0.543077
NC_000913	1734830	1734835		0.596155
NC_000913	1734835	1734840		0.641201
NC_000913	1734840	1734845		0.599013
NC_000913	1734845	1734850		0.609170
NC_000913	1734850	1734855		0.886091
NC_000913	1734855	1734860		0.928107
NC_000913	1734860	1734865		1.128297
NC_000913	1734865	1734870		1.121627
NC_000913	1734870	1734875		1.417251
NC_000913	1734875	1734880		1.831162
NC_000913	1734880	1734885		1.622499
NC_000913	1734885	1734890		0.977899
NC_000913	1734890	1734895		0.687384
NC_000913	1734895	1734900		0.493327
NC_000913	1734900	1734905		0.440071
NC_000913	1734905	1734910		0.231232
NC_000913	1734910	1734915		0.207648
NC_000913	1734915	1734920		0.221615
NC_000913	1734920	1734925		0.205831
NC_000913	1734925	1734930		0.151185
NC_000913	1734930	1734935		0.130062
NC_000913	1734935	1734940		0.086101
NC_000913	1734940	1734945		0.040137
NC_000913	1734945	1734950		0.036821
NC_000913	1734950	1734955		0.027476
NC_000913	1734955	1734960		0.024796
NC_000913	1734960	1734965		0.012351
NC_000913	1734965	1734970		0.001491
NC_000913	1734970	1734975		0.000519
NC_000913	1734975	1734980		0.000801
NC_000913	1734980	1734985		0.001090
NC_000913	1734985	1734990		0.002793
NC_000913	1734990	1734995		0.002466
NC_000913	1734995	1735000		0.005280
NC_000913	1735000	1735005		0.005663
NC_000913	1735005	1735010		0.064677
NC_000913	1735010	1735015		0.088145
NC_000913	1735015	1735020		0.082428
NC_000913	1735020	1735025		0.076398
NC_000913	1735025	1735030		0.075007
NC_000913	1735030	1735035		0.099504
NC_000913	1735035	1735040		0.143366
NC_000913	1735040	1735045		0.130233
NC_000913	1735045	1735050		0.166256
NC_000913	1735050	1735055		0.068920
NC_000913	1735055	1735060		0.073270
NC_000913	1735060	1735065		0.066947
NC_000913	1735065	1735070		0.061471
NC_000913	1735070	1735075		0.061599
NC_000913	1735075	1735080		0.078021
NC_000913	1735080	1735085		0.111076
NC_000913	1735085	1735090		0.129771
NC_000913	1735090	1735095		0.123892
NC_000913	1735095	1735100		0.141537
NC_000913	1735100	1735105		0.228773
NC_000913	1735105	1735110		0.518684
NC_000913	1735110	1735115		0.625908
NC_000913	1735115	1735120		0.828913
NC_000913	1735120	1735125		0.603381
NC_000913	1735125	1735130		0.484711
NC_000913	1735130	1735135		0.506532
NC_000913	1735135	1735140		0.483009
NC_000913	1735140	1735145		0.536432
NC_000913	1735145	1735150		0.522463
NC_000913	1735150	1735155		0.503300
NC_000913	1735155	1735160		0.598008
NC_000913	1735160	1735165		0.700546
NC_000913	1735165	1735170		0.903189
NC_000913	1735170	1735175		1.232189
NC_000913	1735175	1735180		1.250410
NC_000913	1735180	1735185		1.124056
NC_000913	1735185	1735190		0.732405
NC_000913	1735190	1735195		0.798811
NC_000913	1735195	1735200		0.794078
NC_000913	1735200	1735205		0.811354
NC_000913	1735205	1735210		0.700455
NC_000913	1735210	1735215		0.653101
NC_000913	1735215	1735220		0.562957
NC_000913	1735220	1735225		0.722731
NC_000913	1735225	1735230		0.402588
NC_000913	1735230	1735235		0.253236
NC_000913	1735235	1735240		0.213630
NC_000913	1735240	1735245		0.242562
NC_000913	1735245	1735250		0.428994
NC_000913	1735250	1735255		0.519720
NC_000913	1735255	1735260		0.624617
NC_000913	1735260	1735265		0.943516
NC_000913	1735265	1735270		1.168766
NC_000913	1735270	1735275		1.504818
NC_000913	1735275	1735280		1.736048
NC_000913	1735280	1735285		2.035637
NC_000913	1735285	1735290		1.691741
NC_000913	1735290	1735295		0.873421
NC_000913	1735295	1735300		0.590083
NC_000913	1735300	1735305		0.378496
NC_000913	1735305	1735310		0.292792
NC_000913	1735310	1735315		0.262184
NC_000913	1735315	1735320		0.238051
NC_000913	1735320	1735325		0.236052
NC_000913	1735325	1735330		0.240896
NC_000913	1735330	1735335		0.177595
NC_000913	1735335	1735340		0.140419
NC_000913	1735340	1735345		0.136987
NC_000913	1735345	1735350		0.132623
NC_000913	1735350	1735355		0.137479
NC_000913	1735355	1735360		0.466817
NC_000913	1735360	1735365		0.854629
NC_000913	1735365	1735370		0.170639
NC_000913	1735370	1735375		0.127783
NC_000913	1735375	1735380		0.213108
NC_000913	1735380	1735385		0.323194
NC_000913	1735385	1735390		0.231903
NC_000913	1735390	1735395		0.305786
NC_000913	1735395	1735400		0.452757
NC_000913	1735400	1735405		0.449219
NC_000913	1735405	1735410		0.459728
NC_000913	1735410	1735415		0.420596
NC_000913	1735415	1735420		0.294368
NC_000913	1735420	1735425		0.322944
NC_000913	1735425	1735430		0.310059
NC_000913	1735430	1735435		0.327327
NC_000913	1735435	1735440		0.323044
NC_000913	1735440	1735445		0.408943
NC_000913	1735445	1735450		0.427146
NC_000913	1735450	1735455		0.693792
NC_000913	1735455	1735460		0.759817
NC_000913	1735460	1735465		0.837209
NC_000913	1735465	1735470		0.714901
NC_000913	1735470	1735475		0.837464
NC_000913	1735475	1735480		0.630253
NC_000913	1735480	1735485		0.606496
NC_000913	1735485	1735490		0.486682
NC_000913	1735490	1735495		0.440889
NC_000913	1735495	1735500		0.515078
NC_000913	1735500	1735505		0.602632
NC_000913	1735505	1735510		0.480022
NC_000913	1735510	1735515		0.356124
NC_000913	1735515	1735520		0.253999
NC_000913	1735520	1735525		0.234911
NC_000913	1735525	1735530		0.169233
NC_000913	1735530	1735535		0.141798
NC_000913	1735535	1735540		0.079012
NC_000913	1735540	1735545		0.119732
NC_000913	1735545	1735550		0.142879
NC_000913	1735550	1735555		0.140820
NC_000913	1735555	1735560		0.127603
NC_000913	1735560	1735565		0.110403
NC_000913	1735565	1735570		0.128484
NC_000913	1735570	1735575		0.471098
NC_000913	1735575	1735580		0.087667
NC_000913	1735580	1735585		0.077792
NC_000913	1735585	1735590		0.066693
NC_000913	1735590	1735595		0.035425
NC_000913	1735595	1735600		0.033034
NC_000913	1735600	1735605		0.026517
NC_000913	1735605	1735610		0.040866
NC_000913	1735610	1735615		0.060771
NC_000913	1735615	1735620		0.063199
NC_000913	1735620	1735625		0.084964
NC_000913	1735625	1735630		0.080563
NC_000913	1735630	1735635		0.095136
NC_000913	1735635	1735640		0.091640
NC_000913	1735640	1735645		0.184024
NC_000913	1735645	1735650		0.196968
NC_000913	1735650	1735655		0.204891
NC_000913	1735655	1735660		0.275024
NC_000913	1735660	1735665		0.395592
NC_000913	1735665	1735670		0.296787
NC_000913	1735670	1735675		0.246919
NC_000913	1735675	1735680		0.189587
NC_000913	1735680	1735685		0.121224
NC_000913	1735685	1735690		0.123370
NC_000913	1735690	1735695		0.109968
NC_000913	1735695	1735700		0.070714
NC_000913	1735700	1735705		0.214258
NC_000913	1735705	1735710		0.241959
NC_000913	1735710	1735715		0.326373
NC_000913	1735715	1735720		0.447739
NC_000913	1735720	1735725		0.398714
NC_000913	1735725	1735730		0.191491
NC_000913	1735730	1735735		0.136248
NC_000913	1735735	1735740		0.224372
NC_000913	1735740	1735745		0.142618
NC_000913	1735745	1735750		0.137454
NC_000913	1735750	1735755		0.132626
NC_000913	1735755	1735760		0.105472
NC_000913	1735760	1735765		0.096698
NC_000913	1735765	1735770		0.111526
NC_000913	1735770	1735775		0.181092
NC_000913	1735775	1735780		0.294692
NC_000913	1735780	1735785		0.343957
NC_000913	1735785	1735790		0.382040
NC_000913	1735790	1735795		0.312963
NC_000913	1735795	1735800		0.496076
NC_000913	1735800	1735805		0.338248
NC_000913	1735805	1735810		0.362607
NC_000913	1735810	1735815		0.253368
NC_000913	1735815	1735820		0.184987
NC_000913	1735820	1735825		0.161813
NC_000913	1735825	1735830		0.223152
NC_000913	1735830	1735835		0.205698
NC_000913	1735835	1735840		0.248437
NC_000913	1735840	1735845		0.310113
NC_000913	1735845	1735850		0.354093
NC_000913	1735850	1735855		0.822020
NC_000913	1735855	1735860		0.734604
NC_000913	1735860	1735865		1.167562
NC_000913	1735865	1735870		2.006235
NC_000913	1735870	1735875		1.465432
NC_000913	1735875	1735880		0.774233
NC_000913	1735880	1735885		0.524059
NC_000913	1735885	1735890		0.368783
NC_000913	1735890	1735895		0.351949
NC_000913	1735895	1735900		0.275866
NC_000913	1735900	1735905		0.191115
NC_000913	1735905	1735910		0.253110
NC_000913	1735910	1735915		0.267741
NC_000913	1735915	1735920		0.264884
NC_000913	1735920	1735925		0.294427
NC_000913	1735925	1735930		0.274377
NC_000913	1735930	1735935		0.793902
NC_000913	1735935	1735940		0.565785
NC_000913	1735940	1735945		0.415844
NC_000913	1735945	1735950		0.466790
NC_000913	1735950	1735955		0.414410
NC_000913	1735955	1735960		0.473036
NC_000913	1735960	1735965		0.445382
NC_000913	1735965	1735970		0.590203
NC_000913	1735970	1735975		0.454340
NC_000913	1735975	1735980		0.429933
NC_000913	1735980	1735985		0.400595
NC_000913	1735985	1735990		0.332874
NC_000913	1735990	1735995		0.289299
NC_000913	1735995	1736000		0.365210
NC_000913	1736000	1736005		0.439398
NC_000913	1736005	1736010		0.385020
NC_000913	1736010	1736015		0.381928
NC_000913	1736015	1736020		0.501620
NC_000913	1736020	1736025		0.383100
NC_000913	1736025	1736030		0.130243
NC_000913	1736030	1736035		0.254945
NC_000913	1736035	1736040		0.251084
NC_000913	1736040	1736045		0.198858
NC_000913	1736045	1736050		0.170518
NC_000913	1736050	1736055		0.146513
NC_000913	1736055	1736060		0.157032
NC_000913	1736060	1736065		0.250087
NC_000913	1736065	1736070		0.316127
NC_000913	1736070	1736075		0.481245
NC_000913	1736075	1736080		0.587018
NC_000913	1736080	1736085		0.734676
NC_000913	1736085	1736090		0.711507
NC_000913	1736090	1736095		0.781840
NC_000913	1736095	1736100		0.868755
NC_000913	1736100	1736105		1.540481
NC_000913	1736105	1736110		1.740425
NC_000913	1736110	1736115		1.718023
NC_000913	1736115	1736120		2.601781
NC_000913	1736120	1736125		1.590349
NC_000913	1736125	1736130		0.914655
NC_000913	1736130	1736135		0.308729
NC_000913	1736135	1736140		0.263892
NC_000913	1736140	1736145		0.268071
NC_000913	1736145	1736150		0.203451
NC_000913	1736150	1736155		0.296289
NC_000913	1736155	1736160		0.308677
NC_000913	1736160	1736165		0.340041
NC_000913	1736165	1736170		0.748624
NC_000913	1736170	1736175		0.551878
NC_000913	1736175	1736180		0.520868
NC_000913	1736180	1736185		0.604925
NC_000913	1736185	1736190		0.297461
NC_000913	1736190	1736195		0.290525
NC_000913	1736195	1736200		0.301437
NC_000913	1736200	1736205		0.210620
NC_000913	1736205	1736210		0.158772
NC_000913	1736210	1736215		0.110188
NC_000913	1736215	1736220		0.144630
NC_000913	1736220	1736225		0.297553
NC_000913	1736225	1736230		0.354634
NC_000913	1736230	1736235		0.349234
NC_000913	1736235	1736240		0.380778
NC_000913	1736240	1736245		0.424037
NC_000913	1736245	1736250		0.503885
NC_000913	1736250	1736255		0.434808
NC_000913	1736255	1736260		0.397420
NC_000913	1736260	1736265		0.329299
NC_000913	1736265	1736270		0.215356
NC_000913	1736270	1736275		0.262004
NC_000913	1736275	1736280		0.259129
NC_000913	1736280	1736285		0.329006
NC_000913	1736285	1736290		0.493065
NC_000913	1736290	1736295		0.698045
NC_000913	1736295	1736300		0.724261
NC_000913	1736300	1736305		0.855449
NC_000913	1736305	1736310		0.660810
NC_000913	1736310	1736315		0.359774
NC_000913	1736315	1736320		0.264007
NC_000913	1736320	1736325		0.262800
NC_000913	1736325	1736330		0.249526
NC_000913	1736330	1736335		0.280307
NC_000913	1736335	1736340		0.311990
NC_000913	1736340	1736345		0.504558
NC_000913	1736345	1736350		0.916582
NC_000913	1736350	1736355		0.914901
NC_000913	1736355	1736360		1.074706
NC_000913	1736360	1736365		1.068090
NC_000913	1736365	1736370		0.992372
NC_000913	1736370	1736375		0.913229
NC_000913	1736375	1736380		0.645764
NC_000913	1736380	1736385		0.629391
NC_000913	1736385	1736390		0.588957
NC_000913	1736390	1736395		0.609593
NC_000913	1736395	1736400		0.634278
NC_000913	1736400	1736405		0.662464
NC_000913	1736405	1736410		1.465611
NC_000913	1736410	1736415		0.942551
NC_000913	1736415	1736420		0.791025
NC_000913	1736420	1736425		0.787437
NC_000913	1736425	1736430		0.758346
NC_000913	1736430	1736435		0.782485
NC_000913	1736435	1736440		0.738439
NC_000913	1736440	1736445		0.883352
NC_000913	1736445	1736450		0.995609
NC_000913	1736450	1736455		0.924103
NC_000913	1736455	1736460		0.666191
NC_000913	1736460	1736465		0.697395
NC_000913	1736465	1736470		0.555647
NC_000913	1736470	1736475		0.430539
NC_000913	1736475	1736480		0.423244
NC_000913	1736480	1736485		0.493565
NC_000913	1736485	1736490		0.469344
NC_000913	1736490	1736495		0.470167
NC_000913	1736495	1736500		0.381611
NC_000913	1736500	1736505		0.153682
NC_000913	1736505	1736510		0.153840
NC_000913	1736510	1736515		0.194018
NC_000913	1736515	1736520		0.173018
NC_000913	1736520	1736525		0.190243
NC_000913	1736525	1736530		0.285571
NC_000913	1736530	1736535		0.368721
NC_000913	1736535	1736540		1.122147
NC_000913	1736540	1736545		0.982067
NC_000913	1736545	1736550		0.907953
NC_000913	1736550	1736555		0.709671
NC_000913	1736555	1736560		0.605006
NC_000913	1736560	1736565		0.435171
NC_000913	1736565	1736570		0.422567
NC_000913	1736570	1736575		0.382631
NC_000913	1736575	1736580		0.437004
NC_000913	1736580	1736585		0.551945
NC_000913	1736585	1736590		0.856225
NC_000913	1736590	1736595		0.893702
NC_000913	1736595	1736600		1.100988
NC_000913	1736600	1736605		1.387308
NC_000913	1736605	1736610		1.221022
NC_000913	1736610	1736615		1.548078
NC_000913	1736615	1736620		1.825660
NC_000913	1736620	1736625		1.486642
NC_000913	1736625	1736630		0.870810
NC_000913	1736630	1736635		0.965520
NC_000913	1736635	1736640		0.933406
NC_000913	1736640	1736645		0.672442
NC_000913	1736645	1736650		0.433855
NC_000913	1736650	1736655		0.464811
NC_000913	1736655	1736660		0.457180
NC_000913	1736660	1736665		0.458766
NC_000913	1736665	1736670		0.521591
NC_000913	1736670	1736675		0.492721
NC_000913	1736675	1736680		0.571372
NC_000913	1736680	1736685		0.700142
NC_000913	1736685	1736690		0.668815
NC_000913	1736690	1736695		0.799143
NC_000913	1736695	1736700		1.365830
NC_000913	1736700	1736705		1.377702
NC_000913	1736705	1736710		1.013575
NC_000913	1736710	1736715		1.009890
NC_000913	1736715	1736720		0.845338
NC_000913	1736720	1736725		0.759325
NC_000913	1736725	1736730		0.589031
NC_000913	1736730	1736735		0.548313
NC_000913	1736735	1736740		0.651999
NC_000913	1736740	1736745		0.686281
NC_000913	1736745	1736750		0.577277
NC_000913	1736750	1736755		0.761601
NC_000913	1736755	1736760		0.621484
NC_000913	1736760	1736765		0.640822
NC_000913	1736765	1736770		0.673358
NC_000913	1736770	1736775		0.544857
NC_000913	1736775	1736780		0.261037
NC_000913	1736780	1736785		0.182376
NC_000913	1736785	1736790		0.254341
NC_000913	1736790	1736795		0.264173
NC_000913	1736795	1736800		0.247120
NC_000913	1736800	1736805		0.264582
NC_000913	1736805	1736810		0.290294
NC_000913	1736810	1736815		0.348483
NC_000913	1736815	1736820		0.411372
NC_000913	1736820	1736825		0.486327
NC_000913	1736825	1736830		0.727632
NC_000913	1736830	1736835		0.623200
NC_000913	1736835	1736840		0.285166
NC_000913	1736840	1736845		0.229921
NC_000913	1736845	1736850		0.209488
NC_000913	1736850	1736855		0.190966
NC_000913	1736855	1736860		0.198497
NC_000913	1736860	1736865		0.177472
NC_000913	1736865	1736870		0.498210
NC_000913	1736870	1736875		0.811094
NC_000913	1736875	1736880		0.796869
NC_000913	1736880	1736885		0.716634
NC_000913	1736885	1736890		0.817597
NC_000913	1736890	1736895		0.708765
NC_000913	1736895	1736900		0.559455
NC_000913	1736900	1736905		0.484334
NC_000913	1736905	1736910		0.532857
NC_000913	1736910	1736915		0.523387
NC_000913	1736915	1736920		0.597949
NC_000913	1736920	1736925		0.331097
NC_000913	1736925	1736930		0.222724
NC_000913	1736930	1736935		0.173812
NC_000913	1736935	1736940		0.175702
NC_000913	1736940	1736945		0.178568
NC_000913	1736945	1736950		0.232793
NC_000913	1736950	1736955		0.425603
NC_000913	1736955	1736960		0.512891
NC_000913	1736960	1736965		0.442872
NC_000913	1736965	1736970		0.503804
NC_000913	1736970	1736975		0.460429
NC_000913	1736975	1736980		0.460823
NC_000913	1736980	1736985		0.371659
NC_000913	1736985	1736990		0.361755
NC_000913	1736990	1736995		0.377422
NC_000913	1736995	1737000		0.374403
NC_000913	1737000	1737005		0.396137
NC_000913	1737005	1737010		0.605858
NC_000913	1737010	1737015		1.207169
NC_000913	1737015	1737020		1.243398
NC_000913	1737020	1737025		1.093516
NC_000913	1737025	1737030		1.198369
NC_000913	1737030	1737035		1.332908
NC_000913	1737035	1737040		1.451443
NC_000913	1737040	1737045		1.504012
NC_000913	1737045	1737050		2.061045
NC_000913	1737050	1737055		2.286678
NC_000913	1737055	1737060		2.710545
NC_000913	1737060	1737065		2.530661
NC_000913	1737065	1737070		1.916201
NC_000913	1737070	1737075		1.940616
NC_000913	1737075	1737080		1.751978
NC_000913	1737080	1737085		1.561275
NC_000913	1737085	1737090		1.541912
NC_000913	1737090	1737095		1.439874
NC_000913	1737095	1737100		1.190363
NC_000913	1737100	1737105		1.098105
NC_000913	1737105	1737110		0.909450
NC_000913	1737110	1737115		0.773202
NC_000913	1737115	1737120		0.823711
NC_000913	1737120	1737125		0.871283
NC_000913	1737125	1737130		0.909922
NC_000913	1737130	1737135		0.986868
NC_000913	1737135	1737140		0.955442
NC_000913	1737140	1737145		1.180520
NC_000913	1737145	1737150		1.092112
NC_000913	1737150	1737155		1.225060
NC_000913	1737155	1737160		1.849773
NC_000913	1737160	1737165		2.389658
NC_000913	1737165	1737170		2.098320
NC_000913	1737170	1737175		1.820518
NC_000913	1737175	1737180		2.036900
NC_000913	1737180	1737185		0.706212
NC_000913	1737185	1737190		0.484039
NC_000913	1737190	1737195		0.528358
NC_000913	1737195	1737200		0.493812
NC_000913	1737200	1737205		0.574215
NC_000913	1737205	1737210		0.500119
NC_000913	1737210	1737215		1.042030
NC_000913	1737215	1737220		1.114618
NC_000913	1737220	1737225		1.361940
NC_000913	1737225	1737230		1.573179
NC_000913	1737230	1737235		1.480339
NC_000913	1737235	1737240		1.482991
NC_000913	1737240	1737245		1.591132
NC_000913	1737245	1737250		0.986943
NC_000913	1737250	1737255		0.812024
NC_000913	1737255	1737260		0.478426
NC_000913	1737260	1737265		0.492772
NC_000913	1737265	1737270		0.492270
NC_000913	1737270	1737275		0.534140
NC_000913	1737275	1737280		0.673078
NC_000913	1737280	1737285		0.686750
NC_000913	1737285	1737290		0.560149
NC_000913	1737290	1737295		0.472139
NC_000913	1737295	1737300		0.277803
NC_000913	1737300	1737305		0.130497
NC_000913	1737305	1737310		0.099943
NC_000913	1737310	1737315		0.095870
NC_000913	1737315	1737320		0.112550
NC_000913	1737320	1737325		0.067337
NC_000913	1737325	1737330		0.014647
NC_000913	1737330	1737335		0.027955
NC_000913	1737335	1737340		0.007160
NC_000913	1737340	1737345		0.003217
NC_000913	1737345	1737350		0.003937
NC_000913	1737350	1737355		0.007409
NC_000913	1737355	1737360		0.013520
NC_000913	1737360	1737365		0.066641
NC_000913	1737365	1737370		0.063379
NC_000913	1737370	1737375		0.179583
NC_000913	1737375	1737380		0.178466
NC_000913	1737380	1737385		0.155486
NC_000913	1737385	1737390		0.163173
NC_000913	1737390	1737395		0.149603
NC_000913	1737395	1737400		0.039748
NC_000913	1737400	1737405		0.043344
NC_000913	1737405	1737410		0.070187
NC_000913	1737410	1737415		0.125350
NC_000913	1737415	1737420		0.125209
NC_000913	1737420	1737425		0.131686
NC_000913	1737425	1737430		0.128669
NC_000913	1737430	1737435		0.093369
NC_000913	1737435	1737440		0.077760
NC_000913	1737440	1737445		0.059824
NC_000913	1737445	1737450		0.031427
NC_000913	1737450	1737455		0.020554
NC_000913	1737455	1737460		0.026896
NC_000913	1737460	1737465		0.023418
NC_000913	1737465	1737470		0.017828
NC_000913	1737470	1737475		0.019338
NC_000913	1737475	1737480		0.016172
NC_000913	1737480	1737485		0.012673
NC_000913	1737485	1737490		0.011596
NC_000913	1737490	1737495		0.007243
NC_000913	1737495	1737500		0.004974
NC_000913	1737500	1737505		0.003848
NC_000913	1737505	1737510		0.002281
NC_000913	1737510	1737515		0.001317
NC_000913	1737515	1737520		0.000731
NC_000913	1737520	1737525		0.000792
NC_000913	1737525	1737530		0.000764
NC_000913	1737530	1737535		0.000697
NC_000913	1737535	1737540		0.000475
NC_000913	1737540	1737545		0.000299
NC_000913	1737545	1737550		0.000156
NC_000913	1737550	1737555		0.000628
NC_000913	1737555	1737560		0.000897
NC_000913	1737560	1737565		0.001303
NC_000913	1737565	1737570		0.003976
NC_000913	1737570	1737575		0.001178
NC_000913	1737575	1737580		0.001516
NC_000913	1737580	1737585		0.001870
NC_000913	1737585	1737590		0.000894
NC_000913	1737590	1737595		0.000668
NC_000913	1737595	1737600		0.000718
NC_000913	1737600	1737605		0.000762
NC_000913	1737605	1737610		0.001703
NC_000913	1737610	1737615		0.006301
NC_000913	1737615	1737620		0.007221
NC_000913	1737620	1737625		0.009504
NC_000913	1737625	1737630		0.015231
NC_000913	1737630	1737635		0.027846
NC_000913	1737635	1737640		0.038898
NC_000913	1737640	1737645		0.032840
NC_000913	1737645	1737650		0.055193
NC_000913	1737650	1737655		0.030096
NC_000913	1737655	1737660		0.017022
NC_000913	1737660	1737665		0.015314
NC_000913	1737665	1737670		0.006343
NC_000913	1737670	1737675		0.001810
NC_000913	1737675	1737680		0.001371
NC_000913	1737680	1737685		0.001568
NC_000913	1737685	1737690		0.001589
NC_000913	1737690	1737695		0.001753
NC_000913	1737695	1737700		0.000819
NC_000913	1737700	1737705		0.001088
NC_000913	1737705	1737710		0.000746
NC_000913	1737710	1737715		0.001127
NC_000913	1737715	1737720		0.002633
NC_000913	1737720	1737725		0.002071
NC_000913	1737725	1737730		0.002932
NC_000913	1737730	1737735		0.003924
NC_000913	1737735	1737740		0.003762
NC_000913	1737740	1737745		0.004576
NC_000913	1737745	1737750		0.005107
NC_000913	1737750	1737755		0.007866
NC_000913	1737755	1737760		0.012817
NC_000913	1737760	1737765		0.018096
NC_000913	1737765	1737770		0.018657
NC_000913	1737770	1737775		0.016002
NC_000913	1737775	1737780		0.021968
NC_000913	1737780	1737785		0.041008
NC_000913	1737785	1737790		0.075102
NC_000913	1737790	1737795		0.114264
NC_000913	1737795	1737800		0.129343
NC_000913	1737800	1737805		0.182768
NC_000913	1737805	1737810		0.203754
NC_000913	1737810	1737815		0.232267
NC_000913	1737815	1737820		0.269178
NC_000913	1737820	1737825		0.313764
NC_000913	1737825	1737830		0.321380
NC_000913	1737830	1737835		0.384472
NC_000913	1737835	1737840		0.353110
NC_000913	1737840	1737845		0.283290
NC_000913	1737845	1737850		0.340715
NC_000913	1737850	1737855		0.219819
NC_000913	1737855	1737860		0.130806
NC_000913	1737860	1737865		0.223237
NC_000913	1737865	1737870		0.238682
NC_000913	1737870	1737875		0.319090
NC_000913	1737875	1737880		0.309722
NC_000913	1737880	1737885		0.421134
NC_000913	1737885	1737890		0.494143
NC_000913	1737890	1737895		0.455996
NC_000913	1737895	1737900		0.519997
NC_000913	1737900	1737905		0.572302
NC_000913	1737905	1737910		0.602147
NC_000913	1737910	1737915		0.482243
NC_000913	1737915	1737920		0.368652
NC_000913	1737920	1737925		0.304084
NC_000913	1737925	1737930		0.223350
NC_000913	1737930	1737935		0.158847
NC_000913	1737935	1737940		0.112260
NC_000913	1737940	1737945		0.092609
NC_000913	1737945	1737950		0.111499
NC_000913	1737950	1737955		0.110385
NC_000913	1737955	1737960		0.125652
NC_000913	1737960	1737965		0.254424
NC_000913	1737965	1737970		0.247471
NC_000913	1737970	1737975		0.253122
NC_000913	1737975	1737980		0.273418
NC_000913	1737980	1737985		0.187158
NC_000913	1737985	1737990		0.180855
NC_000913	1737990	1737995		0.173098
NC_000913	1737995	1738000		0.187227
NC_000913	1738000	1738005		0.234200
NC_000913	1738005	1738010		0.442885
NC_000913	1738010	1738015		0.678589
NC_000913	1738015	1738020		0.725026
NC_000913	1738020	1738025		0.544524
NC_000913	1738025	1738030		0.452828
NC_000913	1738030	1738035		0.401763
NC_000913	1738035	1738040		0.397183
NC_000913	1738040	1738045		0.407602
NC_000913	1738045	1738050		0.460478
NC_000913	1738050	1738055		0.493286
NC_000913	1738055	1738060		0.544155
NC_000913	1738060	1738065		0.816085
NC_000913	1738065	1738070		0.905910
NC_000913	1738070	1738075		1.724581
NC_000913	1738075	1738080		2.264747
NC_000913	1738080	1738085		3.002990
NC_000913	1738085	1738090		3.477568
NC_000913	1738090	1738095		3.625312
NC_000913	1738095	1738100		3.704900
NC_000913	1738100	1738105		3.425875
NC_000913	1738105	1738110		2.417673
NC_000913	1738110	1738115		2.051130
NC_000913	1738115	1738120		1.781696
NC_000913	1738120	1738125		1.611099
NC_000913	1738125	1738130		1.357143
NC_000913	1738130	1738135		1.268303
NC_000913	1738135	1738140		1.299620
NC_000913	1738140	1738145		1.149310
NC_000913	1738145	1738150		1.303842
NC_000913	1738150	1738155		1.663244
NC_000913	1738155	1738160		1.553791
NC_000913	1738160	1738165		1.645228
NC_000913	1738165	1738170		0.892600
NC_000913	1738170	1738175		0.886789
NC_000913	1738175	1738180		0.712659
NC_000913	1738180	1738185		0.514916
NC_000913	1738185	1738190		0.453230
NC_000913	1738190	1738195		0.491041
NC_000913	1738195	1738200		0.681310
NC_000913	1738200	1738205		0.650283
NC_000913	1738205	1738210		0.983732
NC_000913	1738210	1738215		0.920813
NC_000913	1738215	1738220		0.591522
NC_000913	1738220	1738225		0.616399
NC_000913	1738225	1738230		0.515336
NC_000913	1738230	1738235		0.460323
NC_000913	1738235	1738240		0.509655
NC_000913	1738240	1738245		0.570601
NC_000913	1738245	1738250		0.518746
NC_000913	1738250	1738255		0.706160
NC_000913	1738255	1738260		0.427340
NC_000913	1738260	1738265		0.346486
NC_000913	1738265	1738270		0.195374
NC_000913	1738270	1738275		0.136769
NC_000913	1738275	1738280		0.119200
NC_000913	1738280	1738285		0.094488
NC_000913	1738285	1738290		0.078816
NC_000913	1738290	1738295		0.055686
NC_000913	1738295	1738300		0.075608
NC_000913	1738300	1738305		0.086631
NC_000913	1738305	1738310		0.149263
NC_000913	1738310	1738315		0.291020
NC_000913	1738315	1738320		0.292557
NC_000913	1738320	1738325		0.480001
NC_000913	1738325	1738330		0.191014
NC_000913	1738330	1738335		0.169667
NC_000913	1738335	1738340		0.090814
NC_000913	1738340	1738345		0.094310
NC_000913	1738345	1738350		0.083324
NC_000913	1738350	1738355		0.093866
NC_000913	1738355	1738360		0.125275
NC_000913	1738360	1738365		0.119285
NC_000913	1738365	1738370		0.243129
NC_000913	1738370	1738375		0.301457
NC_000913	1738375	1738380		0.291283
NC_000913	1738380	1738385		0.263038
NC_000913	1738385	1738390		0.263309
NC_000913	1738390	1738395		0.316764
NC_000913	1738395	1738400		0.408185
NC_000913	1738400	1738405		0.546738
NC_000913	1738405	1738410		0.533784
NC_000913	1738410	1738415		0.374848
NC_000913	1738415	1738420		0.226240
NC_000913	1738420	1738425		0.166326
NC_000913	1738425	1738430		0.155751
NC_000913	1738430	1738435		0.143822
NC_000913	1738435	1738440		0.117946
NC_000913	1738440	1738445		0.117600
NC_000913	1738445	1738450		0.482928
NC_000913	1738450	1738455		0.501761
NC_000913	1738455	1738460		0.513108
NC_000913	1738460	1738465		0.289784
NC_000913	1738465	1738470		0.350346
NC_000913	1738470	1738475		0.137429
NC_000913	1738475	1738480		0.094187
NC_000913	1738480	1738485		0.107409
NC_000913	1738485	1738490		0.124691
NC_000913	1738490	1738495		0.130862
NC_000913	1738495	1738500		0.147620
NC_000913	1738500	1738505		0.143947
NC_000913	1738505	1738510		0.194765
NC_000913	1738510	1738515		0.532950
NC_000913	1738515	1738520		0.560596
NC_000913	1738520	1738525		0.378277
NC_000913	1738525	1738530		0.155700
NC_000913	1738530	1738535		0.126795
NC_000913	1738535	1738540		0.166564
NC_000913	1738540	1738545		0.193648
NC_000913	1738545	1738550		0.129550
NC_000913	1738550	1738555		0.088551
NC_000913	1738555	1738560		0.091884
NC_000913	1738560	1738565		0.077486
NC_000913	1738565	1738570		0.073673
NC_000913	1738570	1738575		0.079059
NC_000913	1738575	1738580		0.114353
NC_000913	1738580	1738585		0.097601
NC_000913	1738585	1738590		0.352493
NC_000913	1738590	1738595		0.594692
NC_000913	1738595	1738600		0.601502
NC_000913	1738600	1738605		0.517869
NC_000913	1738605	1738610		0.523290
NC_000913	1738610	1738615		0.480442
NC_000913	1738615	1738620		0.359262
NC_000913	1738620	1738625		0.258843
NC_000913	1738625	1738630		0.181985
NC_000913	1738630	1738635		0.202167
NC_000913	1738635	1738640		0.219919
NC_000913	1738640	1738645		0.215330
NC_000913	1738645	1738650		0.406535
NC_000913	1738650	1738655		0.341562
NC_000913	1738655	1738660		0.981383
NC_000913	1738660	1738665		0.945995
NC_000913	1738665	1738670		0.812804
NC_000913	1738670	1738675		0.625151
NC_000913	1738675	1738680		0.332559
NC_000913	1738680	1738685		0.381963
NC_000913	1738685	1738690		0.267997
NC_000913	1738690	1738695		0.245212
NC_000913	1738695	1738700		0.281310
NC_000913	1738700	1738705		0.279351
NC_000913	1738705	1738710		0.245232
NC_000913	1738710	1738715		0.343312
NC_000913	1738715	1738720		0.335112
NC_000913	1738720	1738725		0.306036
NC_000913	1738725	1738730		0.473236
NC_000913	1738730	1738735		0.311968
NC_000913	1738735	1738740		0.299281
NC_000913	1738740	1738745		0.205227
NC_000913	1738745	1738750		0.251453
NC_000913	1738750	1738755		0.331713
NC_000913	1738755	1738760		0.343202
NC_000913	1738760	1738765		0.596470
NC_000913	1738765	1738770		0.802372
NC_000913	1738770	1738775		0.815848
NC_000913	1738775	1738780		0.823596
NC_000913	1738780	1738785		0.773950
NC_000913	1738785	1738790		0.578961
NC_000913	1738790	1738795		0.495388
NC_000913	1738795	1738800		0.523263
NC_000913	1738800	1738805		0.172458
NC_000913	1738805	1738810		0.224086
NC_000913	1738810	1738815		0.137344
NC_000913	1738815	1738820		0.123121
NC_000913	1738820	1738825		0.134734
NC_000913	1738825	1738830		0.036945
NC_000913	1738830	1738835		0.038351
NC_000913	1738835	1738840		0.049208
NC_000913	1738840	1738845		0.038343
NC_000913	1738845	1738850		0.040257
NC_000913	1738850	1738855		0.042888
NC_000913	1738855	1738860		0.046269
NC_000913	1738860	1738865		0.044387
NC_000913	1738865	1738870		0.110909
NC_000913	1738870	1738875		0.346172
NC_000913	1738875	1738880		0.227512
NC_000913	1738880	1738885		0.223666
NC_000913	1738885	1738890		0.213877
NC_000913	1738890	1738895		0.169824
NC_000913	1738895	1738900		0.180627
NC_000913	1738900	1738905		0.166696
NC_000913	1738905	1738910		0.152966
NC_000913	1738910	1738915		0.177550
NC_000913	1738915	1738920		0.289501
NC_000913	1738920	1738925		0.427730
NC_000913	1738925	1738930		0.698412
NC_000913	1738930	1738935		0.599036
NC_000913	1738935	1738940		0.365560
NC_000913	1738940	1738945		0.346123
NC_000913	1738945	1738950		0.285840
NC_000913	1738950	1738955		0.316785
NC_000913	1738955	1738960		0.236984
NC_000913	1738960	1738965		0.265985
NC_000913	1738965	1738970		0.220917
NC_000913	1738970	1738975		0.750882
NC_000913	1738975	1738980		0.717677
NC_000913	1738980	1738985		0.527206
NC_000913	1738985	1738990		0.344404
NC_000913	1738990	1738995		0.297883
NC_000913	1738995	1739000		0.163616
NC_000913	1739000	1739005		0.083107
NC_000913	1739005	1739010		0.055037
NC_000913	1739010	1739015		0.055739
NC_000913	1739015	1739020		0.060039
NC_000913	1739020	1739025		0.100625
NC_000913	1739025	1739030		0.089098
NC_000913	1739030	1739035		0.115753
NC_000913	1739035	1739040		0.165017
NC_000913	1739040	1739045		0.161377
NC_000913	1739045	1739050		0.222519
NC_000913	1739050	1739055		0.394231
NC_000913	1739055	1739060		0.316138
NC_000913	1739060	1739065		0.304296
NC_000913	1739065	1739070		0.240042
NC_000913	1739070	1739075		0.335722
NC_000913	1739075	1739080		0.350811
NC_000913	1739080	1739085		0.365338
NC_000913	1739085	1739090		0.492374
NC_000913	1739090	1739095		0.412414
NC_000913	1739095	1739100		0.714804
NC_000913	1739100	1739105		0.509314
NC_000913	1739105	1739110		0.558269
NC_000913	1739110	1739115		0.298058
NC_000913	1739115	1739120		0.314922
NC_000913	1739120	1739125		0.268686
NC_000913	1739125	1739130		0.297901
NC_000913	1739130	1739135		0.342211
NC_000913	1739135	1739140		0.339893
NC_000913	1739140	1739145		0.418392
NC_000913	1739145	1739150		0.534840
NC_000913	1739150	1739155		0.530092
NC_000913	1739155	1739160		1.016477
NC_000913	1739160	1739165		1.032659
NC_000913	1739165	1739170		1.084633
NC_000913	1739170	1739175		1.034608
NC_000913	1739175	1739180		0.975060
NC_000913	1739180	1739185		1.252384
NC_000913	1739185	1739190		0.943746
NC_000913	1739190	1739195		0.708137
NC_000913	1739195	1739200		0.551739
NC_000913	1739200	1739205		0.527630
NC_000913	1739205	1739210		0.465627
NC_000913	1739210	1739215		0.489063
NC_000913	1739215	1739220		0.418752
NC_000913	1739220	1739225		0.434087
NC_000913	1739225	1739230		0.415256
NC_000913	1739230	1739235		0.481689
NC_000913	1739235	1739240		0.488562
NC_000913	1739240	1739245		0.480154
NC_000913	1739245	1739250		0.499352
NC_000913	1739250	1739255		0.537274
NC_000913	1739255	1739260		0.461415
NC_000913	1739260	1739265		0.287891
NC_000913	1739265	1739270		0.292165
NC_000913	1739270	1739275		0.275760
NC_000913	1739275	1739280		0.339607
NC_000913	1739280	1739285		0.292940
NC_000913	1739285	1739290		0.602463
NC_000913	1739290	1739295		0.642634
NC_000913	1739295	1739300		0.797329
NC_000913	1739300	1739305		0.764070
NC_000913	1739305	1739310		0.960411
NC_000913	1739310	1739315		1.154918
NC_000913	1739315	1739320		0.965329
NC_000913	1739320	1739325		0.878608
NC_000913	1739325	1739330		0.907715
NC_000913	1739330	1739335		0.758312
NC_000913	1739335	1739340		0.700906
NC_000913	1739340	1739345		0.727483
NC_000913	1739345	1739350		0.585456
NC_000913	1739350	1739355		0.638426
NC_000913	1739355	1739360		0.538771
NC_000913	1739360	1739365		0.418416
NC_000913	1739365	1739370		0.255444
NC_000913	1739370	1739375		0.304577
NC_000913	1739375	1739380		0.285371
NC_000913	1739380	1739385		0.267134
NC_000913	1739385	1739390		0.230958
NC_000913	1739390	1739395		0.195997
NC_000913	1739395	1739400		0.221575
NC_000913	1739400	1739405		0.420802
NC_000913	1739405	1739410		0.542208
NC_000913	1739410	1739415		0.817673
NC_000913	1739415	1739420		0.947195
NC_000913	1739420	1739425		2.026462
NC_000913	1739425	1739430		2.873215
NC_000913	1739430	1739435		5.087320
NC_000913	1739435	1739440		5.584606
NC_000913	1739440	1739445		7.216961
NC_000913	1739445	1739450		8.354828
NC_000913	1739450	1739455		8.228242
NC_000913	1739455	1739460		8.531221
NC_000913	1739460	1739465		7.860251
NC_000913	1739465	1739470		7.245696
NC_000913	1739470	1739475		7.329174
NC_000913	1739475	1739480		6.794708
NC_000913	1739480	1739485		6.560910
NC_000913	1739485	1739490		5.773003
NC_000913	1739490	1739495		5.566806
NC_000913	1739495	1739500		4.791183
NC_000913	1739500	1739505		3.997079
NC_000913	1739505	1739510		1.940147
NC_000913	1739510	1739515		1.721305
NC_000913	1739515	1739520		0.919025
NC_000913	1739520	1739525		0.773420
NC_000913	1739525	1739530		0.693284
NC_000913	1739530	1739535		0.753378
NC_000913	1739535	1739540		0.663141
NC_000913	1739540	1739545		0.802755
NC_000913	1739545	1739550		1.053061
NC_000913	1739550	1739555		1.627469
NC_000913	1739555	1739560		1.474965
NC_000913	1739560	1739565		1.612726
NC_000913	1739565	1739570		1.488774
NC_000913	1739570	1739575		0.892334
NC_000913	1739575	1739580		0.886288
NC_000913	1739580	1739585		0.721503
NC_000913	1739585	1739590		0.550624
NC_000913	1739590	1739595		0.462040
NC_000913	1739595	1739600		0.454770
NC_000913	1739600	1739605		0.259227
NC_000913	1739605	1739610		0.236813
NC_000913	1739610	1739615		0.290709
NC_000913	1739615	1739620		0.284754
NC_000913	1739620	1739625		0.257344
NC_000913	1739625	1739630		0.230821
NC_000913	1739630	1739635		0.261948
NC_000913	1739635	1739640		0.338320
NC_000913	1739640	1739645		0.371298
NC_000913	1739645	1739650		0.380452
NC_000913	1739650	1739655		0.420138
NC_000913	1739655	1739660		0.387555
NC_000913	1739660	1739665		0.392329
NC_000913	1739665	1739670		0.399259
NC_000913	1739670	1739675		0.401195
NC_000913	1739675	1739680		0.415541
NC_000913	1739680	1739685		0.394109
NC_000913	1739685	1739690		0.589705
NC_000913	1739690	1739695		0.548428
NC_000913	1739695	1739700		0.854589
NC_000913	1739700	1739705		1.007833
NC_000913	1739705	1739710		1.021328
NC_000913	1739710	1739715		0.921185
NC_000913	1739715	1739720		0.769613
NC_000913	1739720	1739725		0.759725
NC_000913	1739725	1739730		0.707816
NC_000913	1739730	1739735		0.736747
NC_000913	1739735	1739740		0.840749
NC_000913	1739740	1739745		0.927818
NC_000913	1739745	1739750		1.166008
NC_000913	1739750	1739755		1.054220
NC_000913	1739755	1739760		1.222271
NC_000913	1739760	1739765		1.192352
NC_000913	1739765	1739770		1.086683
NC_000913	1739770	1739775		1.254560
NC_000913	1739775	1739780		1.355519
NC_000913	1739780	1739785		1.971498
NC_000913	1739785	1739790		1.890330
NC_000913	1739790	1739795		1.561835
NC_000913	1739795	1739800		1.599808
NC_000913	1739800	1739805		1.551672
NC_000913	1739805	1739810		1.536686
NC_000913	1739810	1739815		1.514983
NC_000913	1739815	1739820		1.438319
NC_000913	1739820	1739825		1.515603
NC_000913	1739825	1739830		1.774455
NC_000913	1739830	1739835		1.204622
NC_000913	1739835	1739840		1.067441
NC_000913	1739840	1739845		0.805373
NC_000913	1739845	1739850		0.425626
NC_000913	1739850	1739855		0.086543
NC_000913	1739855	1739860		0.056144
NC_000913	1739860	1739865		0.078704
NC_000913	1739865	1739870		0.080064
NC_000913	1739870	1739875		0.059422
NC_000913	1739875	1739880		0.063646
NC_000913	1739880	1739885		0.075021
NC_000913	1739885	1739890		0.155690
NC_000913	1739890	1739895		1.241619
NC_000913	1739895	1739900		1.359922
NC_000913	1739900	1739905		1.489924
NC_000913	1739905	1739910		2.215338
NC_000913	1739910	1739915		0.627842
NC_000913	1739915	1739920		0.278068
NC_000913	1739920	1739925		0.288866
NC_000913	1739925	1739930		0.183654
NC_000913	1739930	1739935		0.213389
NC_000913	1739935	1739940		0.248626
NC_000913	1739940	1739945		0.210623
NC_000913	1739945	1739950		0.145418
NC_000913	1739950	1739955		0.212780
NC_000913	1739955	1739960		0.340244
NC_000913	1739960	1739965		0.423608
NC_000913	1739965	1739970		0.424851
NC_000913	1739970	1739975		0.479081
NC_000913	1739975	1739980		0.541867
NC_000913	1739980	1739985		0.969407
NC_000913	1739985	1739990		0.771202
NC_000913	1739990	1739995		0.401714
NC_000913	1739995	1740000		0.404409
NC_000913	1740000	1740005		0.482822
NC_000913	1740005	1740010		0.431808
NC_000913	1740010	1740015		0.468669
NC_000913	1740015	1740020		0.616047
NC_000913	1740020	1740025		0.728714
NC_000913	1740025	1740030		0.647108
NC_000913	1740030	1740035		0.595028
NC_000913	1740035	1740040		0.914566
NC_000913	1740040	1740045		1.023012
NC_000913	1740045	1740050		0.973923
NC_000913	1740050	1740055		0.852406
NC_000913	1740055	1740060		0.931320
NC_000913	1740060	1740065		0.865958
NC_000913	1740065	1740070		0.606520
NC_000913	1740070	1740075		0.522215
NC_000913	1740075	1740080		0.488735
NC_000913	1740080	1740085		0.525932
NC_000913	1740085	1740090		0.494963
NC_000913	1740090	1740095		0.571145
NC_000913	1740095	1740100		0.650614
NC_000913	1740100	1740105		0.627902
NC_000913	1740105	1740110		0.687025
NC_000913	1740110	1740115		0.947404
NC_000913	1740115	1740120		1.081609
NC_000913	1740120	1740125		1.649194
NC_000913	1740125	1740130		1.564875
NC_000913	1740130	1740135		1.750012
NC_000913	1740135	1740140		0.981237
NC_000913	1740140	1740145		0.530331
NC_000913	1740145	1740150		0.405316
NC_000913	1740150	1740155		0.377878
NC_000913	1740155	1740160		0.329283
NC_000913	1740160	1740165		0.255577
NC_000913	1740165	1740170		0.246461
NC_000913	1740170	1740175		0.340452
NC_000913	1740175	1740180		0.514232
NC_000913	1740180	1740185		0.449614
NC_000913	1740185	1740190		0.320524
NC_000913	1740190	1740195		0.350395
NC_000913	1740195	1740200		0.315575
NC_000913	1740200	1740205		0.336988
NC_000913	1740205	1740210		0.491203
NC_000913	1740210	1740215		0.468276
NC_000913	1740215	1740220		0.599919
NC_000913	1740220	1740225		0.480399
NC_000913	1740225	1740230		0.318283
NC_000913	1740230	1740235		0.311008
NC_000913	1740235	1740240		0.291320
NC_000913	1740240	1740245		0.303854
NC_000913	1740245	1740250		0.291115
NC_000913	1740250	1740255		0.634177
NC_000913	1740255	1740260		0.816467
NC_000913	1740260	1740265		0.977627
NC_000913	1740265	1740270		1.514540
NC_000913	1740270	1740275		2.318685
NC_000913	1740275	1740280		2.622238
NC_000913	1740280	1740285		1.491303
NC_000913	1740285	1740290		1.077935
NC_000913	1740290	1740295		0.726303
NC_000913	1740295	1740300		0.463699
NC_000913	1740300	1740305		0.374145
NC_000913	1740305	1740310		0.346573
NC_000913	1740310	1740315		0.305359
NC_000913	1740315	1740320		0.228953
NC_000913	1740320	1740325		0.242399
NC_000913	1740325	1740330		0.268929
NC_000913	1740330	1740335		0.365230
NC_000913	1740335	1740340		0.331407
NC_000913	1740340	1740345		0.278455
NC_000913	1740345	1740350		0.267658
NC_000913	1740350	1740355		0.305518
NC_000913	1740355	1740360		0.415588
NC_000913	1740360	1740365		0.403162
NC_000913	1740365	1740370		0.395580
NC_000913	1740370	1740375		0.389111
NC_000913	1740375	1740380		0.369427
NC_000913	1740380	1740385		0.365516
NC_000913	1740385	1740390		0.396688
NC_000913	1740390	1740395		0.481738
NC_000913	1740395	1740400		0.511636
NC_000913	1740400	1740405		0.585950
NC_000913	1740405	1740410		0.607125
NC_000913	1740410	1740415		0.510135
NC_000913	1740415	1740420		0.582500
NC_000913	1740420	1740425		0.822029
NC_000913	1740425	1740430		0.599163
NC_000913	1740430	1740435		0.639341
NC_000913	1740435	1740440		0.314164
NC_000913	1740440	1740445		0.328969
NC_000913	1740445	1740450		0.585747
NC_000913	1740450	1740455		0.563006
NC_000913	1740455	1740460		0.547245
NC_000913	1740460	1740465		0.553133
NC_000913	1740465	1740470		0.612048
NC_000913	1740470	1740475		0.754756
NC_000913	1740475	1740480		0.649871
NC_000913	1740480	1740485		0.718152
NC_000913	1740485	1740490		0.712912
NC_000913	1740490	1740495		0.669467
NC_000913	1740495	1740500		0.531302
NC_000913	1740500	1740505		0.499372
NC_000913	1740505	1740510		0.519844
NC_000913	1740510	1740515		0.438568
NC_000913	1740515	1740520		0.521200
NC_000913	1740520	1740525		0.770720
NC_000913	1740525	1740530		0.681461
NC_000913	1740530	1740535		0.799080
NC_000913	1740535	1740540		0.915744
NC_000913	1740540	1740545		0.928980
NC_000913	1740545	1740550		0.486496
NC_000913	1740550	1740555		0.422115
NC_000913	1740555	1740560		0.494702
NC_000913	1740560	1740565		0.500290
NC_000913	1740565	1740570		0.502811
NC_000913	1740570	1740575		0.500761
NC_000913	1740575	1740580		0.488159
NC_000913	1740580	1740585		0.648503
NC_000913	1740585	1740590		0.683110
NC_000913	1740590	1740595		0.801877
NC_000913	1740595	1740600		0.641821
NC_000913	1740600	1740605		0.712770
NC_000913	1740605	1740610		0.555490
NC_000913	1740610	1740615		0.512537
NC_000913	1740615	1740620		0.540529
NC_000913	1740620	1740625		0.562709
NC_000913	1740625	1740630		0.415550
NC_000913	1740630	1740635		0.649523
NC_000913	1740635	1740640		0.519650
NC_000913	1740640	1740645		0.611288
NC_000913	1740645	1740650		0.512846
NC_000913	1740650	1740655		0.429026
NC_000913	1740655	1740660		0.376228
NC_000913	1740660	1740665		0.506516
NC_000913	1740665	1740670		0.316095
NC_000913	1740670	1740675		0.528507
NC_000913	1740675	1740680		0.417991
NC_000913	1740680	1740685		0.312833
NC_000913	1740685	1740690		0.365162
NC_000913	1740690	1740695		0.361323
NC_000913	1740695	1740700		0.399795
NC_000913	1740700	1740705		0.573471
NC_000913	1740705	1740710		0.658876
NC_000913	1740710	1740715		0.854510
NC_000913	1740715	1740720		1.186058
NC_000913	1740720	1740725		2.021333
NC_000913	1740725	1740730		1.334922
NC_000913	1740730	1740735		1.225178
NC_000913	1740735	1740740		1.220068
NC_000913	1740740	1740745		1.041677
NC_000913	1740745	1740750		0.921982
NC_000913	1740750	1740755		0.614053
NC_000913	1740755	1740760		0.558485
NC_000913	1740760	1740765		0.537069
NC_000913	1740765	1740770		0.635921
NC_000913	1740770	1740775		0.663628
NC_000913	1740775	1740780		0.728705
NC_000913	1740780	1740785		0.839530
NC_000913	1740785	1740790		0.756204
NC_000913	1740790	1740795		0.810567
NC_000913	1740795	1740800		0.720171
NC_000913	1740800	1740805		0.653852
NC_000913	1740805	1740810		0.573013
NC_000913	1740810	1740815		0.589392
NC_000913	1740815	1740820		0.616273
NC_000913	1740820	1740825		0.732564
NC_000913	1740825	1740830		0.672632
NC_000913	1740830	1740835		0.498751
NC_000913	1740835	1740840		0.390682
NC_000913	1740840	1740845		0.266563
NC_000913	1740845	1740850		0.263090
NC_000913	1740850	1740855		0.172115
NC_000913	1740855	1740860		0.152629
NC_000913	1740860	1740865		0.327972
NC_000913	1740865	1740870		0.401835
NC_000913	1740870	1740875		0.384656
NC_000913	1740875	1740880		0.409742
NC_000913	1740880	1740885		0.496447
NC_000913	1740885	1740890		0.515589
NC_000913	1740890	1740895		0.578980
NC_000913	1740895	1740900		0.705769
NC_000913	1740900	1740905		0.751366
NC_000913	1740905	1740910		0.777639
NC_000913	1740910	1740915		0.864641
NC_000913	1740915	1740920		0.769769
NC_000913	1740920	1740925		1.140139
NC_000913	1740925	1740930		1.351755
NC_000913	1740930	1740935		1.150689
NC_000913	1740935	1740940		1.203691
NC_000913	1740940	1740945		0.861455
NC_000913	1740945	1740950		0.712841
NC_000913	1740950	1740955		0.576733
NC_000913	1740955	1740960		0.622899
NC_000913	1740960	1740965		0.769561
NC_000913	1740965	1740970		0.773175
NC_000913	1740970	1740975		0.900352
NC_000913	1740975	1740980		0.848745
NC_000913	1740980	1740985		0.554679
NC_000913	1740985	1740990		0.276478
NC_000913	1740990	1740995		0.279780
NC_000913	1740995	1741000		0.404917
NC_000913	1741000	1741005		0.424169
NC_000913	1741005	1741010		0.438618
NC_000913	1741010	1741015		0.627244
NC_000913	1741015	1741020		1.795925
NC_000913	1741020	1741025		0.417487
NC_000913	1741025	1741030		0.356263
NC_000913	1741030	1741035		0.365292
NC_000913	1741035	1741040		0.318173
NC_000913	1741040	1741045		0.296849
NC_000913	1741045	1741050		0.395367
NC_000913	1741050	1741055		0.869729
NC_000913	1741055	1741060		0.812282
NC_000913	1741060	1741065		0.788296
NC_000913	1741065	1741070		0.943597
NC_000913	1741070	1741075		1.006389
NC_000913	1741075	1741080		0.996540
NC_000913	1741080	1741085		0.947262
NC_000913	1741085	1741090		0.747911
NC_000913	1741090	1741095		0.905327
NC_000913	1741095	1741100		0.764536
NC_000913	1741100	1741105		0.944578
NC_000913	1741105	1741110		1.083753
NC_000913	1741110	1741115		0.936985
NC_000913	1741115	1741120		1.148103
NC_000913	1741120	1741125		1.007883
NC_000913	1741125	1741130		1.061762
NC_000913	1741130	1741135		0.778624
NC_000913	1741135	1741140		0.912940
NC_000913	1741140	1741145		1.054203
NC_000913	1741145	1741150		0.814721
NC_000913	1741150	1741155		0.779547
NC_000913	1741155	1741160		0.579029
NC_000913	1741160	1741165		0.579023
NC_000913	1741165	1741170		0.580167
NC_000913	1741170	1741175		0.194447
NC_000913	1741175	1741180		0.003364
NC_000913	1741180	1741185		0.001998
NC_000913	1741185	1741190		0.001046
NC_000913	1741190	1741195		0.001149
NC_000913	1741195	1741200		0.001132
NC_000913	1741200	1741205		0.001009
NC_000913	1741205	1741210		0.001030
NC_000913	1741210	1741215		0.000691
NC_000913	1741215	1741220		0.000692
NC_000913	1741220	1741225		0.000653
NC_000913	1741225	1741230		0.000754
NC_000913	1741230	1741235		0.000115
NC_000913	1741235	1741240		0.000046
NC_000913	1741240	1741245		0.000034
NC_000913	1741245	1741250		0.000016
NC_000913	1741250	1741255		0.000018
NC_000913	1741255	1741260		0.000026
NC_000913	1741260	1741265		0.000032
NC_000913	1741265	1741270		0.000036
NC_000913	1741270	1741275		0.000036
NC_000913	1741275	1741280		0.000039
NC_000913	1741280	1741285		0.000020
NC_000913	1741285	1741290		0.000016
NC_000913	1741290	1741295		0.000016
NC_000913	1741295	1741300		0.000020
NC_000913	1741300	1741305		0.000031
NC_000913	1741305	1741310		0.000040
NC_000913	1741310	1741315		0.000031
NC_000913	1741315	1741320		0.000024
NC_000913	1741320	1741325		0.000014
NC_000913	1741325	1741330		0.000009
NC_000913	1741330	1741335		0.000007
NC_000913	1741335	1741340		0.000012
NC_000913	1741340	1741345		0.000008
NC_000913	1741345	1741350		0.000005
NC_000913	1741350	1741355		0.000013
NC_000913	1741355	1741360		0.000012
NC_000913	1741360	1741365		0.000011
NC_000913	1741365	1741370		0.000025
NC_000913	1741370	1741375		0.000031
NC_000913	1741375	1741380		0.000027
NC_000913	1741380	1741385		0.000163
NC_000913	1741385	1741390		0.000357
NC_000913	1741390	1741395		0.000587
NC_000913	1741395	1741400		0.000915
NC_000913	1741400	1741405		0.001385
NC_000913	1741405	1741410		0.001683
NC_000913	1741410	1741415		0.001358
NC_000913	1741415	1741420		0.000625
NC_000913	1741420	1741425		0.000680
NC_000913	1741425	1741430		0.000610
NC_000913	1741430	1741435		0.004531
NC_000913	1741435	1741440		0.004871
NC_000913	1741440	1741445		0.006343
NC_000913	1741445	1741450		0.007738
NC_000913	1741450	1741455		0.008377
NC_000913	1741455	1741460		0.019665
NC_000913	1741460	1741465		0.022264
NC_000913	1741465	1741470		0.033965
NC_000913	1741470	1741475		0.026862
NC_000913	1741475	1741480		0.032634
NC_000913	1741480	1741485		0.027819
NC_000913	1741485	1741490		0.021889
NC_000913	1741490	1741495		0.022534
NC_000913	1741495	1741500		0.029975
NC_000913	1741500	1741505		0.018811
NC_000913	1741505	1741510		0.011823
NC_000913	1741510	1741515		0.005254
NC_000913	1741515	1741520		0.004670
NC_000913	1741520	1741525		0.006596
NC_000913	1741525	1741530		0.013903
NC_000913	1741530	1741535		0.013822
NC_000913	1741535	1741540		0.007712
NC_000913	1741540	1741545		0.006640
NC_000913	1741545	1741550		0.006210
NC_000913	1741550	1741555		0.007674
NC_000913	1741555	1741560		0.039261
NC_000913	1741560	1741565		0.043846
NC_000913	1741565	1741570		0.027051
NC_000913	1741570	1741575		0.017670
NC_000913	1741575	1741580		0.020945
NC_000913	1741580	1741585		0.032061
NC_000913	1741585	1741590		0.026226
NC_000913	1741590	1741595		0.015365
NC_000913	1741595	1741600		0.029186
NC_000913	1741600	1741605		0.036422
NC_000913	1741605	1741610		0.040451
NC_000913	1741610	1741615		0.049563
NC_000913	1741615	1741620		0.072023
NC_000913	1741620	1741625		0.094645
NC_000913	1741625	1741630		0.100704
NC_000913	1741630	1741635		0.140558
NC_000913	1741635	1741640		0.135505
NC_000913	1741640	1741645		0.134664
NC_000913	1741645	1741650		0.063560
NC_000913	1741650	1741655		0.054215
NC_000913	1741655	1741660		0.058994
NC_000913	1741660	1741665		0.057098
NC_000913	1741665	1741670		0.080097
NC_000913	1741670	1741675		0.095904
NC_000913	1741675	1741680		0.098161
NC_000913	1741680	1741685		0.090399
NC_000913	1741685	1741690		0.075990
NC_000913	1741690	1741695		0.030584
NC_000913	1741695	1741700		0.027670
NC_000913	1741700	1741705		0.030704
NC_000913	1741705	1741710		0.023780
NC_000913	1741710	1741715		0.017336
NC_000913	1741715	1741720		0.016017
NC_000913	1741720	1741725		0.023364
NC_000913	1741725	1741730		0.041877
NC_000913	1741730	1741735		0.017417
NC_000913	1741735	1741740		0.023973
NC_000913	1741740	1741745		0.028569
NC_000913	1741745	1741750		0.020025
NC_000913	1741750	1741755		0.017573
NC_000913	1741755	1741760		0.014625
NC_000913	1741760	1741765		0.027535
NC_000913	1741765	1741770		0.033435
NC_000913	1741770	1741775		0.045491
NC_000913	1741775	1741780		0.079835
NC_000913	1741780	1741785		0.052132
NC_000913	1741785	1741790		0.042603
NC_000913	1741790	1741795		0.085762
NC_000913	1741795	1741800		0.087756
NC_000913	1741800	1741805		0.097487
NC_000913	1741805	1741810		0.069388
NC_000913	1741810	1741815		0.071982
NC_000913	1741815	1741820		0.050242
NC_000913	1741820	1741825		0.097525
NC_000913	1741825	1741830		0.102945
NC_000913	1741830	1741835		0.067586
NC_000913	1741835	1741840		0.125460
NC_000913	1741840	1741845		0.141082
NC_000913	1741845	1741850		0.074275
NC_000913	1741850	1741855		0.061786
NC_000913	1741855	1741860		0.075186
NC_000913	1741860	1741865		0.065920
NC_000913	1741865	1741870		0.056886
NC_000913	1741870	1741875		0.064548
NC_000913	1741875	1741880		0.057077
NC_000913	1741880	1741885		0.070293
NC_000913	1741885	1741890		0.124116
NC_000913	1741890	1741895		0.152204
NC_000913	1741895	1741900		0.161504
NC_000913	1741900	1741905		0.169381
NC_000913	1741905	1741910		0.158265
NC_000913	1741910	1741915		0.105583
NC_000913	1741915	1741920		0.101749
NC_000913	1741920	1741925		0.068154
NC_000913	1741925	1741930		0.091427
NC_000913	1741930	1741935		0.034101
NC_000913	1741935	1741940		0.020718
NC_000913	1741940	1741945		0.016818
NC_000913	1741945	1741950		0.017882
NC_000913	1741950	1741955		0.018106
NC_000913	1741955	1741960		0.021685
NC_000913	1741960	1741965		0.043100
NC_000913	1741965	1741970		0.051226
NC_000913	1741970	1741975		0.086686
NC_000913	1741975	1741980		0.131324
NC_000913	1741980	1741985		0.072662
NC_000913	1741985	1741990		0.047128
NC_000913	1741990	1741995		0.060234
NC_000913	1741995	1742000		0.057719
NC_000913	1742000	1742005		0.057475
NC_000913	1742005	1742010		0.070839
NC_000913	1742010	1742015		0.042378
NC_000913	1742015	1742020		0.066119
NC_000913	1742020	1742025		0.081915
NC_000913	1742025	1742030		0.081059
NC_000913	1742030	1742035		0.083866
NC_000913	1742035	1742040		0.063122
NC_000913	1742040	1742045		0.060202
NC_000913	1742045	1742050		0.075653
NC_000913	1742050	1742055		0.083861
NC_000913	1742055	1742060		0.056514
NC_000913	1742060	1742065		0.056388
NC_000913	1742065	1742070		0.036055
NC_000913	1742070	1742075		0.036412
NC_000913	1742075	1742080		0.044432
NC_000913	1742080	1742085		0.034441
NC_000913	1742085	1742090		0.012083
NC_000913	1742090	1742095		0.019056
NC_000913	1742095	1742100		0.019184
NC_000913	1742100	1742105		0.002756
NC_000913	1742105	1742110		0.003228
NC_000913	1742110	1742115		0.002035
NC_000913	1742115	1742120		0.003474
NC_000913	1742120	1742125		0.003869
NC_000913	1742125	1742130		0.004602
NC_000913	1742130	1742135		0.010143
NC_000913	1742135	1742140		0.012237
NC_000913	1742140	1742145		0.009538
NC_000913	1742145	1742150		0.012666
NC_000913	1742150	1742155		0.040647
NC_000913	1742155	1742160		0.054688
NC_000913	1742160	1742165		0.065213
NC_000913	1742165	1742170		0.069115
NC_000913	1742170	1742175		0.083006
NC_000913	1742175	1742180		0.096650
NC_000913	1742180	1742185		0.117488
NC_000913	1742185	1742190		0.079463
NC_000913	1742190	1742195		0.143269
NC_000913	1742195	1742200		0.112382
NC_000913	1742200	1742205		0.229455
NC_000913	1742205	1742210		0.267991
NC_000913	1742210	1742215		0.250640
NC_000913	1742215	1742220		0.277109
NC_000913	1742220	1742225		0.216004
NC_000913	1742225	1742230		0.327848
NC_000913	1742230	1742235		0.385585
NC_000913	1742235	1742240		0.708984
NC_000913	1742240	1742245		0.839339
NC_000913	1742245	1742250		0.988314
NC_000913	1742250	1742255		0.996773
NC_000913	1742255	1742260		1.902290
NC_000913	1742260	1742265		1.796100
NC_000913	1742265	1742270		0.830949
NC_000913	1742270	1742275		0.524261
NC_000913	1742275	1742280		0.343272
NC_000913	1742280	1742285		0.213256
NC_000913	1742285	1742290		0.164090
NC_000913	1742290	1742295		0.139734
NC_000913	1742295	1742300		0.123188
NC_000913	1742300	1742305		0.099299
NC_000913	1742305	1742310		0.131156
NC_000913	1742310	1742315		0.144576
NC_000913	1742315	1742320		0.161467
NC_000913	1742320	1742325		0.143175
NC_000913	1742325	1742330		0.120874
NC_000913	1742330	1742335		0.176273
NC_000913	1742335	1742340		0.140317
NC_000913	1742340	1742345		0.141477
NC_000913	1742345	1742350		0.134620
NC_000913	1742350	1742355		0.126120
NC_000913	1742355	1742360		0.115092
NC_000913	1742360	1742365		0.073991
NC_000913	1742365	1742370		0.017973
NC_000913	1742370	1742375		0.013541
NC_000913	1742375	1742380		0.018617
NC_000913	1742380	1742385		0.024758
NC_000913	1742385	1742390		0.027550
NC_000913	1742390	1742395		0.034667
NC_000913	1742395	1742400		0.024702
NC_000913	1742400	1742405		0.020732
NC_000913	1742405	1742410		0.023393
NC_000913	1742410	1742415		0.025640
NC_000913	1742415	1742420		0.031602
NC_000913	1742420	1742425		0.069726
NC_000913	1742425	1742430		0.045033
NC_000913	1742430	1742435		0.066181
NC_000913	1742435	1742440		0.050824
NC_000913	1742440	1742445		0.161203
NC_000913	1742445	1742450		0.188810
NC_000913	1742450	1742455		0.265945
NC_000913	1742455	1742460		0.135708
NC_000913	1742460	1742465		0.051112
NC_000913	1742465	1742470		0.019649
NC_000913	1742470	1742475		0.010900
NC_000913	1742475	1742480		0.014171
NC_000913	1742480	1742485		0.015332
NC_000913	1742485	1742490		0.014652
NC_000913	1742490	1742495		0.012916
NC_000913	1742495	1742500		0.004944
NC_000913	1742500	1742505		0.018932
NC_000913	1742505	1742510		0.020760
NC_000913	1742510	1742515		0.014763
NC_000913	1742515	1742520		0.012463
NC_000913	1742520	1742525		0.033611
NC_000913	1742525	1742530		0.009934
NC_000913	1742530	1742535		0.015806
NC_000913	1742535	1742540		0.015615
NC_000913	1742540	1742545		0.007402
NC_000913	1742545	1742550		0.007938
NC_000913	1742550	1742555		0.003406
NC_000913	1742555	1742560		0.003970
NC_000913	1742560	1742565		0.002636
NC_000913	1742565	1742570		0.006438
NC_000913	1742570	1742575		0.023001
NC_000913	1742575	1742580		0.015334
NC_000913	1742580	1742585		0.019599
NC_000913	1742585	1742590		0.019971
NC_000913	1742590	1742595		0.021345
NC_000913	1742595	1742600		0.019452
NC_000913	1742600	1742605		0.030860
NC_000913	1742605	1742610		0.024869
NC_000913	1742610	1742615		0.030689
NC_000913	1742615	1742620		0.024764
NC_000913	1742620	1742625		0.011444
NC_000913	1742625	1742630		0.009624
NC_000913	1742630	1742635		0.005953
NC_000913	1742635	1742640		0.004983
NC_000913	1742640	1742645		0.003970
NC_000913	1742645	1742650		0.002442
NC_000913	1742650	1742655		0.002288
NC_000913	1742655	1742660		0.003196
NC_000913	1742660	1742665		0.005556
NC_000913	1742665	1742670		0.018697
NC_000913	1742670	1742675		0.018914
NC_000913	1742675	1742680		0.018194
NC_000913	1742680	1742685		0.036082
NC_000913	1742685	1742690		0.031036
NC_000913	1742690	1742695		0.012188
NC_000913	1742695	1742700		0.014396
NC_000913	1742700	1742705		0.028568
NC_000913	1742705	1742710		0.010489
NC_000913	1742710	1742715		0.009847
NC_000913	1742715	1742720		0.007110
NC_000913	1742720	1742725		0.009177
NC_000913	1742725	1742730		0.010972
NC_000913	1742730	1742735		0.013620
NC_000913	1742735	1742740		0.011707
NC_000913	1742740	1742745		0.019123
NC_000913	1742745	1742750		0.022401
NC_000913	1742750	1742755		0.033429
NC_000913	1742755	1742760		0.059148
NC_000913	1742760	1742765		0.061147
NC_000913	1742765	1742770		0.054353
NC_000913	1742770	1742775		0.042294
NC_000913	1742775	1742780		0.031444
NC_000913	1742780	1742785		0.038946
NC_000913	1742785	1742790		0.061830
NC_000913	1742790	1742795		0.054479
NC_000913	1742795	1742800		0.062202
NC_000913	1742800	1742805		0.060983
NC_000913	1742805	1742810		0.059729
NC_000913	1742810	1742815		0.106902
NC_000913	1742815	1742820		0.151994
NC_000913	1742820	1742825		0.365423
NC_000913	1742825	1742830		0.464750
NC_000913	1742830	1742835		0.457524
NC_000913	1742835	1742840		0.733619
NC_000913	1742840	1742845		1.061079
NC_000913	1742845	1742850		0.574559
NC_000913	1742850	1742855		0.677454
NC_000913	1742855	1742860		0.541899
NC_000913	1742860	1742865		0.462828
NC_000913	1742865	1742870		0.503627
NC_000913	1742870	1742875		0.440124
NC_000913	1742875	1742880		0.817414
NC_000913	1742880	1742885		1.034990
NC_000913	1742885	1742890		0.859047
NC_000913	1742890	1742895		1.095048
NC_000913	1742895	1742900		1.196149
NC_000913	1742900	1742905		1.310829
NC_000913	1742905	1742910		1.263257
NC_000913	1742910	1742915		1.468831
NC_000913	1742915	1742920		1.375711
NC_000913	1742920	1742925		1.540274
NC_000913	1742925	1742930		2.009747
NC_000913	1742930	1742935		2.182749
NC_000913	1742935	1742940		2.927701
NC_000913	1742940	1742945		2.645004
NC_000913	1742945	1742950		2.536888
NC_000913	1742950	1742955		1.440605
NC_000913	1742955	1742960		1.253830
NC_000913	1742960	1742965		1.042478
NC_000913	1742965	1742970		0.724573
NC_000913	1742970	1742975		0.234851
NC_000913	1742975	1742980		0.150363
NC_000913	1742980	1742985		0.147245
NC_000913	1742985	1742990		0.175352
NC_000913	1742990	1742995		0.171046
NC_000913	1742995	1743000		0.161510
NC_000913	1743000	1743005		0.281029
NC_000913	1743005	1743010		0.365717
NC_000913	1743010	1743015		0.378561
NC_000913	1743015	1743020		0.546248
NC_000913	1743020	1743025		0.552489
NC_000913	1743025	1743030		0.658810
NC_000913	1743030	1743035		0.690064
NC_000913	1743035	1743040		0.631613
NC_000913	1743040	1743045		0.336336
NC_000913	1743045	1743050		0.222385
NC_000913	1743050	1743055		0.356438
NC_000913	1743055	1743060		0.387385
NC_000913	1743060	1743065		0.293573
NC_000913	1743065	1743070		0.279921
NC_000913	1743070	1743075		0.374894
NC_000913	1743075	1743080		0.315051
NC_000913	1743080	1743085		0.473812
NC_000913	1743085	1743090		0.352564
NC_000913	1743090	1743095		0.419017
NC_000913	1743095	1743100		0.534337
NC_000913	1743100	1743105		0.560487
NC_000913	1743105	1743110		0.566163
NC_000913	1743110	1743115		0.568981
NC_000913	1743115	1743120		0.417886
NC_000913	1743120	1743125		0.345864
NC_000913	1743125	1743130		0.309270
NC_000913	1743130	1743135		0.259027
NC_000913	1743135	1743140		0.232101
NC_000913	1743140	1743145		0.266940
NC_000913	1743145	1743150		0.302973
NC_000913	1743150	1743155		0.302964
NC_000913	1743155	1743160		0.322374
NC_000913	1743160	1743165		0.474577
NC_000913	1743165	1743170		0.263214
NC_000913	1743170	1743175		0.399100
NC_000913	1743175	1743180		0.475355
NC_000913	1743180	1743185		0.474823
NC_000913	1743185	1743190		0.486373
NC_000913	1743190	1743195		0.459684
NC_000913	1743195	1743200		0.377583
NC_000913	1743200	1743205		0.586073
NC_000913	1743205	1743210		0.383686
NC_000913	1743210	1743215		0.337210
NC_000913	1743215	1743220		0.317939
NC_000913	1743220	1743225		0.335222
NC_000913	1743225	1743230		0.326726
NC_000913	1743230	1743235		0.277232
NC_000913	1743235	1743240		0.475558
NC_000913	1743240	1743245		0.350919
NC_000913	1743245	1743250		0.363014
NC_000913	1743250	1743255		0.202956
NC_000913	1743255	1743260		0.087207
NC_000913	1743260	1743265		0.136217
NC_000913	1743265	1743270		0.224407
NC_000913	1743270	1743275		0.237333
NC_000913	1743275	1743280		0.215072
NC_000913	1743280	1743285		0.201219
NC_000913	1743285	1743290		0.189566
NC_000913	1743290	1743295		0.161558
NC_000913	1743295	1743300		0.141412
NC_000913	1743300	1743305		0.125696
NC_000913	1743305	1743310		0.106628
NC_000913	1743310	1743315		0.139200
NC_000913	1743315	1743320		0.146128
NC_000913	1743320	1743325		0.181019
NC_000913	1743325	1743330		0.293644
NC_000913	1743330	1743335		0.183193
NC_000913	1743335	1743340		0.157032
NC_000913	1743340	1743345		0.172882
NC_000913	1743345	1743350		0.277562
NC_000913	1743350	1743355		0.249656
NC_000913	1743355	1743360		0.152525
NC_000913	1743360	1743365		0.091653
NC_000913	1743365	1743370		0.089713
NC_000913	1743370	1743375		0.048932
NC_000913	1743375	1743380		0.037286
NC_000913	1743380	1743385		0.026783
NC_000913	1743385	1743390		0.022298
NC_000913	1743390	1743395		0.019353
NC_000913	1743395	1743400		0.019393
NC_000913	1743400	1743405		0.011919
NC_000913	1743405	1743410		0.016154
NC_000913	1743410	1743415		0.017442
NC_000913	1743415	1743420		0.017808
NC_000913	1743420	1743425		0.017476
NC_000913	1743425	1743430		0.022831
NC_000913	1743430	1743435		0.246197
NC_000913	1743435	1743440		0.169755
NC_000913	1743440	1743445		0.186317
NC_000913	1743445	1743450		0.129234
NC_000913	1743450	1743455		0.118166
NC_000913	1743455	1743460		0.113196
NC_000913	1743460	1743465		0.128423
NC_000913	1743465	1743470		0.133922
NC_000913	1743470	1743475		0.135328
NC_000913	1743475	1743480		0.184444
NC_000913	1743480	1743485		0.203590
NC_000913	1743485	1743490		0.232148
NC_000913	1743490	1743495		0.578436
NC_000913	1743495	1743500		0.337702
NC_000913	1743500	1743505		0.417951
NC_000913	1743505	1743510		0.490736
NC_000913	1743510	1743515		0.574188
NC_000913	1743515	1743520		0.334291
NC_000913	1743520	1743525		0.372034
NC_000913	1743525	1743530		0.414301
NC_000913	1743530	1743535		0.430404
NC_000913	1743535	1743540		0.444795
NC_000913	1743540	1743545		0.472304
NC_000913	1743545	1743550		0.379764
NC_000913	1743550	1743555		0.699408
NC_000913	1743555	1743560		0.811575
NC_000913	1743560	1743565		0.901149
NC_000913	1743565	1743570		0.811685
NC_000913	1743570	1743575		0.869433
NC_000913	1743575	1743580		0.822349
NC_000913	1743580	1743585		0.612562
NC_000913	1743585	1743590		0.640579
NC_000913	1743590	1743595		0.610822
NC_000913	1743595	1743600		0.607176
NC_000913	1743600	1743605		0.710485
NC_000913	1743605	1743610		0.873719
NC_000913	1743610	1743615		0.896407
NC_000913	1743615	1743620		0.698472
NC_000913	1743620	1743625		0.743650
NC_000913	1743625	1743630		0.636760
NC_000913	1743630	1743635		0.569730
NC_000913	1743635	1743640		0.617678
NC_000913	1743640	1743645		0.666928
NC_000913	1743645	1743650		0.741994
NC_000913	1743650	1743655		0.822679
NC_000913	1743655	1743660		0.791822
NC_000913	1743660	1743665		0.907105
NC_000913	1743665	1743670		0.931829
NC_000913	1743670	1743675		1.488275
NC_000913	1743675	1743680		1.490126
NC_000913	1743680	1743685		0.561383
NC_000913	1743685	1743690		0.311160
NC_000913	1743690	1743695		0.299343
NC_000913	1743695	1743700		0.318445
NC_000913	1743700	1743705		0.313908
NC_000913	1743705	1743710		0.353978
NC_000913	1743710	1743715		0.339204
NC_000913	1743715	1743720		0.531429
NC_000913	1743720	1743725		0.493396
NC_000913	1743725	1743730		0.560839
NC_000913	1743730	1743735		0.515611
NC_000913	1743735	1743740		0.492345
NC_000913	1743740	1743745		0.504078
NC_000913	1743745	1743750		0.604806
NC_000913	1743750	1743755		0.928325
NC_000913	1743755	1743760		1.313621
NC_000913	1743760	1743765		1.791338
NC_000913	1743765	1743770		1.680228
NC_000913	1743770	1743775		1.654375
NC_000913	1743775	1743780		1.561217
NC_000913	1743780	1743785		1.381065
NC_000913	1743785	1743790		1.487296
NC_000913	1743790	1743795		1.418326
NC_000913	1743795	1743800		1.039272
NC_000913	1743800	1743805		1.131946
NC_000913	1743805	1743810		1.028674
NC_000913	1743810	1743815		0.489077
NC_000913	1743815	1743820		0.228282
NC_000913	1743820	1743825		0.258200
NC_000913	1743825	1743830		0.277853
NC_000913	1743830	1743835		0.241801
NC_000913	1743835	1743840		0.273624
NC_000913	1743840	1743845		0.365552
NC_000913	1743845	1743850		1.334932
NC_000913	1743850	1743855		0.798083
NC_000913	1743855	1743860		0.694913
NC_000913	1743860	1743865		0.962353
NC_000913	1743865	1743870		1.080267
NC_000913	1743870	1743875		1.129399
NC_000913	1743875	1743880		1.423694
NC_000913	1743880	1743885		1.574652
NC_000913	1743885	1743890		1.847914
NC_000913	1743890	1743895		1.725793
NC_000913	1743895	1743900		1.509079
NC_000913	1743900	1743905		1.397295
NC_000913	1743905	1743910		1.361475
NC_000913	1743910	1743915		0.889030
NC_000913	1743915	1743920		0.837257
NC_000913	1743920	1743925		0.612265
NC_000913	1743925	1743930		0.643336
NC_000913	1743930	1743935		0.588650
NC_000913	1743935	1743940		0.583141
NC_000913	1743940	1743945		0.569085
NC_000913	1743945	1743950		0.553372
NC_000913	1743950	1743955		0.473921
NC_000913	1743955	1743960		0.387192
NC_000913	1743960	1743965		0.385552
NC_000913	1743965	1743970		0.369004
NC_000913	1743970	1743975		0.625818
NC_000913	1743975	1743980		0.368460
NC_000913	1743980	1743985		0.249558
NC_000913	1743985	1743990		0.295337
NC_000913	1743990	1743995		0.147540
NC_000913	1743995	1744000		0.408856
NC_000913	1744000	1744005		0.509668
NC_000913	1744005	1744010		0.386591
NC_000913	1744010	1744015		0.333904
NC_000913	1744015	1744020		0.344992
NC_000913	1744020	1744025		0.296593
NC_000913	1744025	1744030		0.302167
NC_000913	1744030	1744035		0.399671
NC_000913	1744035	1744040		0.337872
NC_000913	1744040	1744045		0.359356
NC_000913	1744045	1744050		0.442260
NC_000913	1744050	1744055		0.458952
NC_000913	1744055	1744060		0.386569
NC_000913	1744060	1744065		0.358550
NC_000913	1744065	1744070		0.305427
NC_000913	1744070	1744075		0.322996
NC_000913	1744075	1744080		0.279912
NC_000913	1744080	1744085		0.219252
NC_000913	1744085	1744090		0.267199
NC_000913	1744090	1744095		0.077276
NC_000913	1744095	1744100		0.048596
NC_000913	1744100	1744105		0.057611
NC_000913	1744105	1744110		0.057767
NC_000913	1744110	1744115		0.056159
NC_000913	1744115	1744120		0.280459
NC_000913	1744120	1744125		0.160618
NC_000913	1744125	1744130		0.207479
NC_000913	1744130	1744135		0.131135
NC_000913	1744135	1744140		0.141425
NC_000913	1744140	1744145		0.206459
NC_000913	1744145	1744150		0.271123
NC_000913	1744150	1744155		0.351172
NC_000913	1744155	1744160		0.484573
NC_000913	1744160	1744165		0.789376
NC_000913	1744165	1744170		1.288726
NC_000913	1744170	1744175		1.042268
NC_000913	1744175	1744180		0.557008
NC_000913	1744180	1744185		0.658452
NC_000913	1744185	1744190		0.665845
NC_000913	1744190	1744195		0.523404
NC_000913	1744195	1744200		0.535443
NC_000913	1744200	1744205		0.645538
NC_000913	1744205	1744210		0.666574
NC_000913	1744210	1744215		0.922768
NC_000913	1744215	1744220		0.669638
NC_000913	1744220	1744225		0.821081
NC_000913	1744225	1744230		0.659412
NC_000913	1744230	1744235		0.701198
NC_000913	1744235	1744240		0.705151
NC_000913	1744240	1744245		0.826913
NC_000913	1744245	1744250		0.765550
NC_000913	1744250	1744255		0.828662
NC_000913	1744255	1744260		0.809667
NC_000913	1744260	1744265		0.708171
NC_000913	1744265	1744270		0.638240
NC_000913	1744270	1744275		0.595838
NC_000913	1744275	1744280		0.660675
NC_000913	1744280	1744285		0.529633
NC_000913	1744285	1744290		0.566413
NC_000913	1744290	1744295		0.695590
NC_000913	1744295	1744300		0.538865
NC_000913	1744300	1744305		0.523943
NC_000913	1744305	1744310		1.060025
NC_000913	1744310	1744315		0.566533
NC_000913	1744315	1744320		0.408449
NC_000913	1744320	1744325		0.348844
NC_000913	1744325	1744330		0.188133
NC_000913	1744330	1744335		0.185573
NC_000913	1744335	1744340		0.193703
NC_000913	1744340	1744345		0.229620
NC_000913	1744345	1744350		0.309205
NC_000913	1744350	1744355		0.401958
NC_000913	1744355	1744360		0.411252
NC_000913	1744360	1744365		0.501657
NC_000913	1744365	1744370		0.526010
NC_000913	1744370	1744375		0.538044
NC_000913	1744375	1744380		0.535071
NC_000913	1744380	1744385		0.589705
NC_000913	1744385	1744390		0.574082
NC_000913	1744390	1744395		0.463921
NC_000913	1744395	1744400		0.452188
NC_000913	1744400	1744405		0.402134
NC_000913	1744405	1744410		0.428639
NC_000913	1744410	1744415		0.463704
NC_000913	1744415	1744420		0.755959
NC_000913	1744420	1744425		0.706399
NC_000913	1744425	1744430		0.878447
NC_000913	1744430	1744435		0.836400
NC_000913	1744435	1744440		0.795730
NC_000913	1744440	1744445		0.630580
NC_000913	1744445	1744450		0.650668
NC_000913	1744450	1744455		0.574140
NC_000913	1744455	1744460		0.642987
NC_000913	1744460	1744465		0.689231
NC_000913	1744465	1744470		0.803473
NC_000913	1744470	1744475		1.285528
NC_000913	1744475	1744480		1.554418
NC_000913	1744480	1744485		1.733864
NC_000913	1744485	1744490		1.678426
NC_000913	1744490	1744495		0.783614
NC_000913	1744495	1744500		0.696707
NC_000913	1744500	1744505		0.479963
NC_000913	1744505	1744510		0.380629
NC_000913	1744510	1744515		0.380204
NC_000913	1744515	1744520		0.367720
NC_000913	1744520	1744525		0.321888
NC_000913	1744525	1744530		0.244599
NC_000913	1744530	1744535		0.535643
NC_000913	1744535	1744540		0.752721
NC_000913	1744540	1744545		0.645816
NC_000913	1744545	1744550		0.959825
NC_000913	1744550	1744555		1.076467
NC_000913	1744555	1744560		1.195831
NC_000913	1744560	1744565		1.154967
NC_000913	1744565	1744570		1.364738
NC_000913	1744570	1744575		0.731517
NC_000913	1744575	1744580		0.598018
NC_000913	1744580	1744585		0.575869
NC_000913	1744585	1744590		0.639123
NC_000913	1744590	1744595		0.597026
NC_000913	1744595	1744600		0.896722
NC_000913	1744600	1744605		1.210549
NC_000913	1744605	1744610		1.230016
NC_000913	1744610	1744615		0.760711
NC_000913	1744615	1744620		0.598660
NC_000913	1744620	1744625		0.550243
NC_000913	1744625	1744630		0.503833
NC_000913	1744630	1744635		0.367889
NC_000913	1744635	1744640		0.242345
NC_000913	1744640	1744645		0.253070
NC_000913	1744645	1744650		0.284718
NC_000913	1744650	1744655		0.303570
NC_000913	1744655	1744660		0.310304
NC_000913	1744660	1744665		0.346962
NC_000913	1744665	1744670		0.561631
NC_000913	1744670	1744675		0.616212
NC_000913	1744675	1744680		0.542206
NC_000913	1744680	1744685		0.583098
NC_000913	1744685	1744690		0.571201
NC_000913	1744690	1744695		0.567411
NC_000913	1744695	1744700		0.597290
NC_000913	1744700	1744705		0.470129
NC_000913	1744705	1744710		0.432784
NC_000913	1744710	1744715		0.404534
NC_000913	1744715	1744720		0.395637
NC_000913	1744720	1744725		0.367381
NC_000913	1744725	1744730		0.284129
NC_000913	1744730	1744735		0.314257
NC_000913	1744735	1744740		0.300190
NC_000913	1744740	1744745		0.238428
NC_000913	1744745	1744750		0.219824
NC_000913	1744750	1744755		0.231148
NC_000913	1744755	1744760		0.280640
NC_000913	1744760	1744765		0.504208
NC_000913	1744765	1744770		1.017935
NC_000913	1744770	1744775		0.702456
NC_000913	1744775	1744780		0.471160
NC_000913	1744780	1744785		0.461431
NC_000913	1744785	1744790		0.276118
NC_000913	1744790	1744795		0.252251
NC_000913	1744795	1744800		0.235871
NC_000913	1744800	1744805		0.226134
NC_000913	1744805	1744810		0.313914
NC_000913	1744810	1744815		0.474766
NC_000913	1744815	1744820		0.368418
NC_000913	1744820	1744825		0.431315
NC_000913	1744825	1744830		0.466947
NC_000913	1744830	1744835		0.871025
NC_000913	1744835	1744840		0.958284
NC_000913	1744840	1744845		1.239608
NC_000913	1744845	1744850		1.356421
NC_000913	1744850	1744855		1.284732
NC_000913	1744855	1744860		1.747935
NC_000913	1744860	1744865		1.470543
NC_000913	1744865	1744870		1.331527
NC_000913	1744870	1744875		1.556998
NC_000913	1744875	1744880		1.503522
NC_000913	1744880	1744885		1.597999
NC_000913	1744885	1744890		1.572020
NC_000913	1744890	1744895		1.609331
NC_000913	1744895	1744900		2.278448
NC_000913	1744900	1744905		2.874351
NC_000913	1744905	1744910		2.722861
NC_000913	1744910	1744915		3.151453
NC_000913	1744915	1744920		3.222194
NC_000913	1744920	1744925		3.051250
NC_000913	1744925	1744930		3.140309
NC_000913	1744930	1744935		3.453965
NC_000913	1744935	1744940		2.756455
NC_000913	1744940	1744945		2.597843
NC_000913	1744945	1744950		2.489861
NC_000913	1744950	1744955		2.386972
NC_000913	1744955	1744960		2.266507
NC_000913	1744960	1744965		2.286533
NC_000913	1744965	1744970		2.170666
NC_000913	1744970	1744975		2.374939
NC_000913	1744975	1744980		3.032858
NC_000913	1744980	1744985		2.951447
NC_000913	1744985	1744990		2.922264
NC_000913	1744990	1744995		1.404771
NC_000913	1744995	1745000		1.573426
NC_000913	1745000	1745005		0.865540
NC_000913	1745005	1745010		0.562512
NC_000913	1745010	1745015		0.415516
NC_000913	1745015	1745020		0.335117
NC_000913	1745020	1745025		0.222391
NC_000913	1745025	1745030		0.259105
NC_000913	1745030	1745035		0.279542
NC_000913	1745035	1745040		0.179470
NC_000913	1745040	1745045		0.132200
NC_000913	1745045	1745050		0.116824
NC_000913	1745050	1745055		0.111462
NC_000913	1745055	1745060		0.102301
NC_000913	1745060	1745065		0.129065
NC_000913	1745065	1745070		0.169274
NC_000913	1745070	1745075		0.211199
NC_000913	1745075	1745080		0.360266
NC_000913	1745080	1745085		0.383023
NC_000913	1745085	1745090		0.648377
NC_000913	1745090	1745095		0.752816
NC_000913	1745095	1745100		0.813693
NC_000913	1745100	1745105		0.741875
NC_000913	1745105	1745110		0.644947
NC_000913	1745110	1745115		0.583367
NC_000913	1745115	1745120		0.617387
NC_000913	1745120	1745125		0.678599
NC_000913	1745125	1745130		0.589583
NC_000913	1745130	1745135		0.891952
NC_000913	1745135	1745140		1.069662
NC_000913	1745140	1745145		0.877322
NC_000913	1745145	1745150		1.085998
NC_000913	1745150	1745155		1.192618
NC_000913	1745155	1745160		1.164677
NC_000913	1745160	1745165		1.108902
NC_000913	1745165	1745170		0.987385
NC_000913	1745170	1745175		0.532080
NC_000913	1745175	1745180		0.516438
NC_000913	1745180	1745185		0.532343
NC_000913	1745185	1745190		0.586906
NC_000913	1745190	1745195		0.551168
NC_000913	1745195	1745200		0.513373
NC_000913	1745200	1745205		0.425362
NC_000913	1745205	1745210		0.416236
NC_000913	1745210	1745215		0.442245
NC_000913	1745215	1745220		0.561454
NC_000913	1745220	1745225		0.515697
NC_000913	1745225	1745230		0.469498
NC_000913	1745230	1745235		0.431497
NC_000913	1745235	1745240		0.414651
NC_000913	1745240	1745245		0.445056
NC_000913	1745245	1745250		1.085529
NC_000913	1745250	1745255		0.970649
NC_000913	1745255	1745260		0.701016
NC_000913	1745260	1745265		0.629011
NC_000913	1745265	1745270		0.591952
NC_000913	1745270	1745275		0.489792
NC_000913	1745275	1745280		0.475276
NC_000913	1745280	1745285		0.491002
NC_000913	1745285	1745290		0.463213
NC_000913	1745290	1745295		0.636158
NC_000913	1745295	1745300		0.693490
NC_000913	1745300	1745305		0.729649
NC_000913	1745305	1745310		0.832497
NC_000913	1745310	1745315		0.811800
NC_000913	1745315	1745320		0.692490
NC_000913	1745320	1745325		0.539103
NC_000913	1745325	1745330		0.402671
NC_000913	1745330	1745335		0.378322
NC_000913	1745335	1745340		0.448835
NC_000913	1745340	1745345		0.435050
NC_000913	1745345	1745350		0.464076
NC_000913	1745350	1745355		0.749464
NC_000913	1745355	1745360		1.069480
NC_000913	1745360	1745365		1.138549
NC_000913	1745365	1745370		1.080707
NC_000913	1745370	1745375		1.091215
NC_000913	1745375	1745380		0.812062
NC_000913	1745380	1745385		0.704708
NC_000913	1745385	1745390		0.539184
NC_000913	1745390	1745395		0.573569
NC_000913	1745395	1745400		0.452375
NC_000913	1745400	1745405		0.439628
NC_000913	1745405	1745410		0.492549
NC_000913	1745410	1745415		0.618191
NC_000913	1745415	1745420		0.690330
NC_000913	1745420	1745425		0.524556
NC_000913	1745425	1745430		0.398113
NC_000913	1745430	1745435		0.611991
NC_000913	1745435	1745440		0.742026
NC_000913	1745440	1745445		0.615596
NC_000913	1745445	1745450		0.693627
NC_000913	1745450	1745455		0.402884
NC_000913	1745455	1745460		0.290391
NC_000913	1745460	1745465		0.279042
NC_000913	1745465	1745470		0.272687
NC_000913	1745470	1745475		0.250290
NC_000913	1745475	1745480		0.262445
NC_000913	1745480	1745485		0.313703
NC_000913	1745485	1745490		0.620191
NC_000913	1745490	1745495		1.100253
NC_000913	1745495	1745500		1.537036
NC_000913	1745500	1745505		1.290425
NC_000913	1745505	1745510		0.975409
NC_000913	1745510	1745515		0.606631
NC_000913	1745515	1745520		0.645616
NC_000913	1745520	1745525		0.707618
NC_000913	1745525	1745530		0.329541
NC_000913	1745530	1745535		0.313238
NC_000913	1745535	1745540		0.297019
NC_000913	1745540	1745545		0.452439
NC_000913	1745545	1745550		0.466437
NC_000913	1745550	1745555		0.531011
NC_000913	1745555	1745560		0.417854
NC_000913	1745560	1745565		0.504148
NC_000913	1745565	1745570		0.507280
NC_000913	1745570	1745575		0.452225
NC_000913	1745575	1745580		0.474815
NC_000913	1745580	1745585		0.457582
NC_000913	1745585	1745590		0.500018
NC_000913	1745590	1745595		0.544333
NC_000913	1745595	1745600		0.553112
NC_000913	1745600	1745605		0.716853
NC_000913	1745605	1745610		1.245627
NC_000913	1745610	1745615		0.892902
NC_000913	1745615	1745620		0.961972
NC_000913	1745620	1745625		1.225108
NC_000913	1745625	1745630		1.149509
NC_000913	1745630	1745635		1.085755
NC_000913	1745635	1745640		1.093341
NC_000913	1745640	1745645		0.719705
NC_000913	1745645	1745650		0.636521
NC_000913	1745650	1745655		0.527811
NC_000913	1745655	1745660		0.566655
NC_000913	1745660	1745665		0.601351
NC_000913	1745665	1745670		0.540883
NC_000913	1745670	1745675		0.514178
NC_000913	1745675	1745680		0.493714
NC_000913	1745680	1745685		0.549864
NC_000913	1745685	1745690		0.705600
NC_000913	1745690	1745695		1.225611
NC_000913	1745695	1745700		1.412188
NC_000913	1745700	1745705		1.295290
NC_000913	1745705	1745710		1.358430
NC_000913	1745710	1745715		1.048658
NC_000913	1745715	1745720		0.637765
NC_000913	1745720	1745725		0.727421
NC_000913	1745725	1745730		0.752135
NC_000913	1745730	1745735		0.697175
NC_000913	1745735	1745740		0.799207
NC_000913	1745740	1745745		0.759888
NC_000913	1745745	1745750		0.769574
NC_000913	1745750	1745755		0.684450
NC_000913	1745755	1745760		0.596400
NC_000913	1745760	1745765		0.550587
NC_000913	1745765	1745770		0.452256
NC_000913	1745770	1745775		0.526818
NC_000913	1745775	1745780		0.374640
NC_000913	1745780	1745785		0.404779
NC_000913	1745785	1745790		0.436712
NC_000913	1745790	1745795		0.466630
NC_000913	1745795	1745800		0.619943
NC_000913	1745800	1745805		0.915446
NC_000913	1745805	1745810		1.066757
NC_000913	1745810	1745815		0.973692
NC_000913	1745815	1745820		0.844059
NC_000913	1745820	1745825		0.657282
NC_000913	1745825	1745830		0.630552
NC_000913	1745830	1745835		0.689361
NC_000913	1745835	1745840		0.680531
NC_000913	1745840	1745845		0.713587
NC_000913	1745845	1745850		0.759607
NC_000913	1745850	1745855		0.815769
NC_000913	1745855	1745860		0.825068
NC_000913	1745860	1745865		0.958113
NC_000913	1745865	1745870		0.953550
NC_000913	1745870	1745875		1.031252
NC_000913	1745875	1745880		0.989700
NC_000913	1745880	1745885		0.865000
NC_000913	1745885	1745890		0.535331
NC_000913	1745890	1745895		0.544497
NC_000913	1745895	1745900		0.542070
NC_000913	1745900	1745905		0.411754
NC_000913	1745905	1745910		0.565771
NC_000913	1745910	1745915		0.679690
NC_000913	1745915	1745920		1.246911
NC_000913	1745920	1745925		1.332790
NC_000913	1745925	1745930		2.206896
NC_000913	1745930	1745935		2.240959
NC_000913	1745935	1745940		2.364874
NC_000913	1745940	1745945		2.110684
NC_000913	1745945	1745950		2.104953
NC_000913	1745950	1745955		1.670055
NC_000913	1745955	1745960		1.263276
NC_000913	1745960	1745965		1.032787
NC_000913	1745965	1745970		0.911185
NC_000913	1745970	1745975		0.883178
NC_000913	1745975	1745980		0.919839
NC_000913	1745980	1745985		0.810284
NC_000913	1745985	1745990		0.871613
NC_000913	1745990	1745995		0.975626
NC_000913	1745995	1746000		0.874683
NC_000913	1746000	1746005		0.752118
NC_000913	1746005	1746010		0.786252
NC_000913	1746010	1746015		0.885021
NC_000913	1746015	1746020		0.786210
NC_000913	1746020	1746025		0.755057
NC_000913	1746025	1746030		0.800940
NC_000913	1746030	1746035		0.664840
NC_000913	1746035	1746040		0.505809
NC_000913	1746040	1746045		0.484579
NC_000913	1746045	1746050		0.473078
NC_000913	1746050	1746055		0.380653
NC_000913	1746055	1746060		0.344396
NC_000913	1746060	1746065		0.484825
NC_000913	1746065	1746070		0.481941
NC_000913	1746070	1746075		0.406458
NC_000913	1746075	1746080		0.399915
NC_000913	1746080	1746085		0.812630
NC_000913	1746085	1746090		0.607502
NC_000913	1746090	1746095		0.684721
NC_000913	1746095	1746100		0.668906
NC_000913	1746100	1746105		0.571542
NC_000913	1746105	1746110		0.603094
NC_000913	1746110	1746115		0.639633
NC_000913	1746115	1746120		0.872069
NC_000913	1746120	1746125		0.925975
NC_000913	1746125	1746130		0.974091
NC_000913	1746130	1746135		1.177588
NC_000913	1746135	1746140		0.574457
NC_000913	1746140	1746145		0.395889
NC_000913	1746145	1746150		0.430381
NC_000913	1746150	1746155		0.407633
NC_000913	1746155	1746160		0.346810
NC_000913	1746160	1746165		0.355949
NC_000913	1746165	1746170		0.314905
NC_000913	1746170	1746175		0.298627
NC_000913	1746175	1746180		0.160112
NC_000913	1746180	1746185		0.115483
NC_000913	1746185	1746190		0.112751
NC_000913	1746190	1746195		0.111245
NC_000913	1746195	1746200		0.099201
NC_000913	1746200	1746205		0.108509
NC_000913	1746205	1746210		0.094607
NC_000913	1746210	1746215		0.123256
NC_000913	1746215	1746220		0.180268
NC_000913	1746220	1746225		0.262459
NC_000913	1746225	1746230		0.375189
NC_000913	1746230	1746235		0.664227
NC_000913	1746235	1746240		1.492122
NC_000913	1746240	1746245		1.889564
NC_000913	1746245	1746250		2.963843
NC_000913	1746250	1746255		4.182517
NC_000913	1746255	1746260		4.503020
NC_000913	1746260	1746265		5.566475
NC_000913	1746265	1746270		7.861811
NC_000913	1746270	1746275		8.532816
NC_000913	1746275	1746280		6.283334
NC_000913	1746280	1746285		6.732190
NC_000913	1746285	1746290		6.296161
NC_000913	1746290	1746295		5.824323
NC_000913	1746295	1746300		5.947864
NC_000913	1746300	1746305		6.022426
NC_000913	1746305	1746310		5.935341
NC_000913	1746310	1746315		5.638987
NC_000913	1746315	1746320		5.432510
NC_000913	1746320	1746325		5.299481
NC_000913	1746325	1746330		5.276305
NC_000913	1746330	1746335		3.431692
NC_000913	1746335	1746340		3.142549
NC_000913	1746340	1746345		2.604453
NC_000913	1746345	1746350		2.019954
NC_000913	1746350	1746355		1.988842
NC_000913	1746355	1746360		1.736201
NC_000913	1746360	1746365		1.520038
NC_000913	1746365	1746370		1.411019
NC_000913	1746370	1746375		1.287030
NC_000913	1746375	1746380		1.169357
NC_000913	1746380	1746385		1.052378
NC_000913	1746385	1746390		1.011045
NC_000913	1746390	1746395		1.019815
NC_000913	1746395	1746400		1.064731
NC_000913	1746400	1746405		0.931858
NC_000913	1746405	1746410		0.881007
NC_000913	1746410	1746415		0.914910
NC_000913	1746415	1746420		0.854933
NC_000913	1746420	1746425		0.671572
NC_000913	1746425	1746430		0.769369
NC_000913	1746430	1746435		0.713663
NC_000913	1746435	1746440		0.758209
NC_000913	1746440	1746445		0.944717
NC_000913	1746445	1746450		0.884609
NC_000913	1746450	1746455		0.738070
NC_000913	1746455	1746460		0.540220
NC_000913	1746460	1746465		0.509518
NC_000913	1746465	1746470		0.449058
NC_000913	1746470	1746475		0.463317
NC_000913	1746475	1746480		0.456745
NC_000913	1746480	1746485		0.469655
NC_000913	1746485	1746490		0.380638
NC_000913	1746490	1746495		0.292535
NC_000913	1746495	1746500		0.265714
NC_000913	1746500	1746505		0.589290
NC_000913	1746505	1746510		0.308680
NC_000913	1746510	1746515		0.218550
NC_000913	1746515	1746520		0.201490
NC_000913	1746520	1746525		0.227995
NC_000913	1746525	1746530		0.225588
NC_000913	1746530	1746535		0.240323
NC_000913	1746535	1746540		0.247273
NC_000913	1746540	1746545		0.252230
NC_000913	1746545	1746550		0.273813
NC_000913	1746550	1746555		0.291482
NC_000913	1746555	1746560		0.241100
NC_000913	1746560	1746565		0.271731
NC_000913	1746565	1746570		0.236890
NC_000913	1746570	1746575		0.217762
NC_000913	1746575	1746580		0.218892
NC_000913	1746580	1746585		0.218742
NC_000913	1746585	1746590		0.208131
NC_000913	1746590	1746595		0.216753
NC_000913	1746595	1746600		0.192794
NC_000913	1746600	1746605		0.331084
NC_000913	1746605	1746610		0.354549
NC_000913	1746610	1746615		0.229849
NC_000913	1746615	1746620		0.282669
NC_000913	1746620	1746625		0.357468
NC_000913	1746625	1746630		0.258070
NC_000913	1746630	1746635		0.395010
NC_000913	1746635	1746640		0.402247
NC_000913	1746640	1746645		0.178099
NC_000913	1746645	1746650		0.055470
NC_000913	1746650	1746655		0.006256
NC_000913	1746655	1746660		0.001726
NC_000913	1746660	1746665		0.001034
NC_000913	1746665	1746670		0.000538
NC_000913	1746670	1746675		0.000530
NC_000913	1746675	1746680		0.000428
NC_000913	1746680	1746685		0.000235
NC_000913	1746685	1746690		0.000122
NC_000913	1746690	1746695		0.000083
NC_000913	1746695	1746700		0.000087
NC_000913	1746700	1746705		0.000159
NC_000913	1746705	1746710		0.000264
NC_000913	1746710	1746715		0.000747
NC_000913	1746715	1746720		0.005289
NC_000913	1746720	1746725		0.012378
NC_000913	1746725	1746730		0.006463
NC_000913	1746730	1746735		0.017273
NC_000913	1746735	1746740		0.051027
NC_000913	1746740	1746745		0.073580
NC_000913	1746745	1746750		0.056789
NC_000913	1746750	1746755		0.071559
NC_000913	1746755	1746760		0.079787
NC_000913	1746760	1746765		0.083956
NC_000913	1746765	1746770		0.088032
NC_000913	1746770	1746775		0.103762
NC_000913	1746775	1746780		0.101901
NC_000913	1746780	1746785		0.150170
NC_000913	1746785	1746790		0.147272
NC_000913	1746790	1746795		0.274442
NC_000913	1746795	1746800		0.277787
NC_000913	1746800	1746805		0.220096
NC_000913	1746805	1746810		0.175894
NC_000913	1746810	1746815		0.166198
NC_000913	1746815	1746820		0.129609
NC_000913	1746820	1746825		0.149410
NC_000913	1746825	1746830		0.148632
NC_000913	1746830	1746835		0.139035
NC_000913	1746835	1746840		0.194312
NC_000913	1746840	1746845		0.182045
NC_000913	1746845	1746850		0.176276
NC_000913	1746850	1746855		0.206427
NC_000913	1746855	1746860		0.239318
NC_000913	1746860	1746865		0.234560
NC_000913	1746865	1746870		0.154204
NC_000913	1746870	1746875		0.241587
NC_000913	1746875	1746880		0.383104
NC_000913	1746880	1746885		0.384948
NC_000913	1746885	1746890		0.344023
NC_000913	1746890	1746895		0.287303
NC_000913	1746895	1746900		0.285410
NC_000913	1746900	1746905		0.345527
NC_000913	1746905	1746910		0.476727
NC_000913	1746910	1746915		0.412484
NC_000913	1746915	1746920		0.421099
NC_000913	1746920	1746925		0.539512
NC_000913	1746925	1746930		0.593362
NC_000913	1746930	1746935		0.633349
NC_000913	1746935	1746940		0.934454
NC_000913	1746940	1746945		1.314781
NC_000913	1746945	1746950		2.163494
NC_000913	1746950	1746955		2.497395
NC_000913	1746955	1746960		2.504291
NC_000913	1746960	1746965		2.793324
NC_000913	1746965	1746970		2.427291
NC_000913	1746970	1746975		1.944952
NC_000913	1746975	1746980		1.591215
NC_000913	1746980	1746985		0.595897
NC_000913	1746985	1746990		0.065332
NC_000913	1746990	1746995		0.013250
NC_000913	1746995	1747000		0.009947
NC_000913	1747000	1747005		0.010580
NC_000913	1747005	1747010		0.006924
NC_000913	1747010	1747015		0.004516
NC_000913	1747015	1747020		0.001619
NC_000913	1747020	1747025		0.000129
NC_000913	1747025	1747030		0.000138
NC_000913	1747030	1747035		0.000124
NC_000913	1747035	1747040		0.000072
NC_000913	1747040	1747045		0.000166
NC_000913	1747045	1747050		0.000092
NC_000913	1747050	1747055		0.000382
NC_000913	1747055	1747060		0.000589
NC_000913	1747060	1747065		0.002383
NC_000913	1747065	1747070		0.002371
NC_000913	1747070	1747075		0.004362
NC_000913	1747075	1747080		0.003938
NC_000913	1747080	1747085		0.002634
NC_000913	1747085	1747090		0.004482
NC_000913	1747090	1747095		0.006164
NC_000913	1747095	1747100		0.009053
NC_000913	1747100	1747105		0.012927
NC_000913	1747105	1747110		0.019629
NC_000913	1747110	1747115		0.025800
NC_000913	1747115	1747120		0.021369
NC_000913	1747120	1747125		0.025013
NC_000913	1747125	1747130		0.027228
NC_000913	1747130	1747135		0.025406
NC_000913	1747135	1747140		0.006358
NC_000913	1747140	1747145		0.006613
NC_000913	1747145	1747150		0.006539
NC_000913	1747150	1747155		0.003108
NC_000913	1747155	1747160		0.003035
NC_000913	1747160	1747165		0.003066
NC_000913	1747165	1747170		0.002805
NC_000913	1747170	1747175		0.003298
NC_000913	1747175	1747180		0.004934
NC_000913	1747180	1747185		0.005952
NC_000913	1747185	1747190		0.009006
NC_000913	1747190	1747195		0.009890
NC_000913	1747195	1747200		0.015668
NC_000913	1747200	1747205		0.017116
NC_000913	1747205	1747210		0.010476
NC_000913	1747210	1747215		0.012093
NC_000913	1747215	1747220		0.032093
NC_000913	1747220	1747225		0.039278
NC_000913	1747225	1747230		0.047368
NC_000913	1747230	1747235		0.057339
NC_000913	1747235	1747240		0.048767
NC_000913	1747240	1747245		0.060012
NC_000913	1747245	1747250		0.066493
NC_000913	1747250	1747255		0.106764
NC_000913	1747255	1747260		0.109858
NC_000913	1747260	1747265		0.242062
NC_000913	1747265	1747270		0.289952
NC_000913	1747270	1747275		0.425102
NC_000913	1747275	1747280		0.643829
NC_000913	1747280	1747285		0.804449
NC_000913	1747285	1747290		0.862735
NC_000913	1747290	1747295		0.893429
NC_000913	1747295	1747300		1.329994
NC_000913	1747300	1747305		1.383970
NC_000913	1747305	1747310		1.545914
NC_000913	1747310	1747315		1.010363
NC_000913	1747315	1747320		1.061765
NC_000913	1747320	1747325		0.949429
NC_000913	1747325	1747330		0.868349
NC_000913	1747330	1747335		0.772535
NC_000913	1747335	1747340		0.759219
NC_000913	1747340	1747345		1.088826
NC_000913	1747345	1747350		0.890146
NC_000913	1747350	1747355		0.875849
NC_000913	1747355	1747360		0.747881
NC_000913	1747360	1747365		0.549186
NC_000913	1747365	1747370		0.404510
NC_000913	1747370	1747375		0.499470
NC_000913	1747375	1747380		0.358906
NC_000913	1747380	1747385		0.305738
NC_000913	1747385	1747390		0.239621
NC_000913	1747390	1747395		0.288099
NC_000913	1747395	1747400		0.347948
NC_000913	1747400	1747405		0.317374
NC_000913	1747405	1747410		0.170603
NC_000913	1747410	1747415		0.173595
NC_000913	1747415	1747420		0.171286
NC_000913	1747420	1747425		0.145226
NC_000913	1747425	1747430		0.137742
NC_000913	1747430	1747435		0.139199
NC_000913	1747435	1747440		0.173147
NC_000913	1747440	1747445		0.156761
NC_000913	1747445	1747450		0.235628
NC_000913	1747450	1747455		0.183359
NC_000913	1747455	1747460		0.371292
NC_000913	1747460	1747465		0.350504
NC_000913	1747465	1747470		0.257966
NC_000913	1747470	1747475		0.361265
NC_000913	1747475	1747480		0.298889
NC_000913	1747480	1747485		0.158783
NC_000913	1747485	1747490		0.151814
NC_000913	1747490	1747495		0.170186
NC_000913	1747495	1747500		0.155828
NC_000913	1747500	1747505		0.199795
NC_000913	1747505	1747510		0.210283
NC_000913	1747510	1747515		0.402069
NC_000913	1747515	1747520		1.263205
NC_000913	1747520	1747525		0.479583
NC_000913	1747525	1747530		0.413079
NC_000913	1747530	1747535		0.486821
NC_000913	1747535	1747540		0.448199
NC_000913	1747540	1747545		0.426147
NC_000913	1747545	1747550		0.441919
NC_000913	1747550	1747555		0.354966
NC_000913	1747555	1747560		0.433023
NC_000913	1747560	1747565		0.411557
NC_000913	1747565	1747570		0.402764
NC_000913	1747570	1747575		0.476666
NC_000913	1747575	1747580		0.367534
NC_000913	1747580	1747585		0.286893
NC_000913	1747585	1747590		0.264510
NC_000913	1747590	1747595		0.262812
NC_000913	1747595	1747600		0.244206
NC_000913	1747600	1747605		0.252693
NC_000913	1747605	1747610		0.242306
NC_000913	1747610	1747615		0.186474
NC_000913	1747615	1747620		0.211742
NC_000913	1747620	1747625		0.196302
NC_000913	1747625	1747630		0.187375
NC_000913	1747630	1747635		0.212261
NC_000913	1747635	1747640		0.277161
NC_000913	1747640	1747645		0.234524
NC_000913	1747645	1747650		0.163208
NC_000913	1747650	1747655		0.126733
NC_000913	1747655	1747660		0.184908
NC_000913	1747660	1747665		0.214062
NC_000913	1747665	1747670		0.196510
NC_000913	1747670	1747675		0.194270
NC_000913	1747675	1747680		0.205442
NC_000913	1747680	1747685		0.343254
NC_000913	1747685	1747690		0.461488
NC_000913	1747690	1747695		0.546779
NC_000913	1747695	1747700		0.634832
NC_000913	1747700	1747705		0.663082
NC_000913	1747705	1747710		0.868500
NC_000913	1747710	1747715		0.953393
NC_000913	1747715	1747720		1.063725
NC_000913	1747720	1747725		0.642281
NC_000913	1747725	1747730		0.695024
NC_000913	1747730	1747735		0.351472
NC_000913	1747735	1747740		0.247817
NC_000913	1747740	1747745		0.223456
NC_000913	1747745	1747750		0.216340
NC_000913	1747750	1747755		0.275166
NC_000913	1747755	1747760		0.293218
NC_000913	1747760	1747765		0.311688
NC_000913	1747765	1747770		0.498991
NC_000913	1747770	1747775		0.489501
NC_000913	1747775	1747780		0.530509
NC_000913	1747780	1747785		0.784817
NC_000913	1747785	1747790		0.490972
NC_000913	1747790	1747795		0.361069
NC_000913	1747795	1747800		0.106768
NC_000913	1747800	1747805		0.124570
NC_000913	1747805	1747810		0.100250
NC_000913	1747810	1747815		0.090104
NC_000913	1747815	1747820		0.053283
NC_000913	1747820	1747825		0.056110
NC_000913	1747825	1747830		0.017774
NC_000913	1747830	1747835		0.008183
NC_000913	1747835	1747840		0.002629
NC_000913	1747840	1747845		0.002002
NC_000913	1747845	1747850		0.000471
NC_000913	1747850	1747855		0.000574
NC_000913	1747855	1747860		0.001119
NC_000913	1747860	1747865		0.001212
NC_000913	1747865	1747870		0.000952
NC_000913	1747870	1747875		0.001794
NC_000913	1747875	1747880		0.002781
NC_000913	1747880	1747885		0.004012
NC_000913	1747885	1747890		0.006789
NC_000913	1747890	1747895		0.015144
NC_000913	1747895	1747900		0.025620
NC_000913	1747900	1747905		0.015410
NC_000913	1747905	1747910		0.019499
NC_000913	1747910	1747915		0.021026
NC_000913	1747915	1747920		0.027242
NC_000913	1747920	1747925		0.030676
NC_000913	1747925	1747930		0.028184
NC_000913	1747930	1747935		0.048917
NC_000913	1747935	1747940		0.103575
NC_000913	1747940	1747945		0.206684
NC_000913	1747945	1747950		0.087954
NC_000913	1747950	1747955		0.142618
NC_000913	1747955	1747960		0.217155
NC_000913	1747960	1747965		0.222375
NC_000913	1747965	1747970		0.183943
NC_000913	1747970	1747975		0.232825
NC_000913	1747975	1747980		0.274325
NC_000913	1747980	1747985		0.466543
NC_000913	1747985	1747990		0.461198
NC_000913	1747990	1747995		0.202171
NC_000913	1747995	1748000		0.254308
NC_000913	1748000	1748005		0.259455
NC_000913	1748005	1748010		0.173572
NC_000913	1748010	1748015		0.404147
NC_000913	1748015	1748020		0.352358
NC_000913	1748020	1748025		0.214044
NC_000913	1748025	1748030		0.133549
NC_000913	1748030	1748035		0.121807
NC_000913	1748035	1748040		0.152699
NC_000913	1748040	1748045		0.171283
NC_000913	1748045	1748050		0.205269
NC_000913	1748050	1748055		0.229278
NC_000913	1748055	1748060		0.333670
NC_000913	1748060	1748065		0.550261
NC_000913	1748065	1748070		0.266185
NC_000913	1748070	1748075		0.305856
NC_000913	1748075	1748080		0.201353
NC_000913	1748080	1748085		0.161054
NC_000913	1748085	1748090		0.122222
NC_000913	1748090	1748095		0.106523
NC_000913	1748095	1748100		0.202487
NC_000913	1748100	1748105		0.157799
NC_000913	1748105	1748110		0.152666
NC_000913	1748110	1748115		0.084555
NC_000913	1748115	1748120		0.068731
NC_000913	1748120	1748125		0.126500
NC_000913	1748125	1748130		0.120374
NC_000913	1748130	1748135		0.142229
NC_000913	1748135	1748140		0.239653
NC_000913	1748140	1748145		0.174342
NC_000913	1748145	1748150		0.201867
NC_000913	1748150	1748155		0.694583
NC_000913	1748155	1748160		0.474847
NC_000913	1748160	1748165		0.520427
NC_000913	1748165	1748170		0.496159
NC_000913	1748170	1748175		0.522790
NC_000913	1748175	1748180		0.454022
NC_000913	1748180	1748185		0.470360
NC_000913	1748185	1748190		0.293250
NC_000913	1748190	1748195		0.217272
NC_000913	1748195	1748200		0.169979
NC_000913	1748200	1748205		0.234820
NC_000913	1748205	1748210		0.197490
NC_000913	1748210	1748215		0.179448
NC_000913	1748215	1748220		0.174980
NC_000913	1748220	1748225		0.133712
NC_000913	1748225	1748230		0.221722
NC_000913	1748230	1748235		0.512744
NC_000913	1748235	1748240		0.748834
NC_000913	1748240	1748245		0.528747
NC_000913	1748245	1748250		0.312864
NC_000913	1748250	1748255		0.157134
NC_000913	1748255	1748260		0.155702
NC_000913	1748260	1748265		0.154727
NC_000913	1748265	1748270		0.144857
NC_000913	1748270	1748275		0.136041
NC_000913	1748275	1748280		0.141868
NC_000913	1748280	1748285		0.262596
NC_000913	1748285	1748290		0.703449
NC_000913	1748290	1748295		0.716104
NC_000913	1748295	1748300		0.514469
NC_000913	1748300	1748305		0.407314
NC_000913	1748305	1748310		0.304486
NC_000913	1748310	1748315		0.171226
NC_000913	1748315	1748320		0.079411
NC_000913	1748320	1748325		0.094778
NC_000913	1748325	1748330		0.089436
NC_000913	1748330	1748335		0.066594
NC_000913	1748335	1748340		0.066465
NC_000913	1748340	1748345		0.059990
NC_000913	1748345	1748350		0.435626
NC_000913	1748350	1748355		0.340459
NC_000913	1748355	1748360		0.208317
NC_000913	1748360	1748365		0.179983
NC_000913	1748365	1748370		0.160684
NC_000913	1748370	1748375		0.171442
NC_000913	1748375	1748380		0.139187
NC_000913	1748380	1748385		0.106470
NC_000913	1748385	1748390		0.078596
NC_000913	1748390	1748395		0.063696
NC_000913	1748395	1748400		0.058150
NC_000913	1748400	1748405		0.049132
NC_000913	1748405	1748410		0.046367
NC_000913	1748410	1748415		0.041425
NC_000913	1748415	1748420		0.033996
NC_000913	1748420	1748425		0.028351
NC_000913	1748425	1748430		0.025747
NC_000913	1748430	1748435		0.040901
NC_000913	1748435	1748440		0.035791
NC_000913	1748440	1748445		0.016002
NC_000913	1748445	1748450		0.012081
NC_000913	1748450	1748455		0.012567
NC_000913	1748455	1748460		0.011615
NC_000913	1748460	1748465		0.004591
NC_000913	1748465	1748470		0.004819
NC_000913	1748470	1748475		0.005696
NC_000913	1748475	1748480		0.022317
NC_000913	1748480	1748485		0.060329
NC_000913	1748485	1748490		0.063830
NC_000913	1748490	1748495		0.038538
NC_000913	1748495	1748500		0.070619
NC_000913	1748500	1748505		0.047198
NC_000913	1748505	1748510		0.044768
NC_000913	1748510	1748515		0.036035
NC_000913	1748515	1748520		0.028117
NC_000913	1748520	1748525		0.080587
NC_000913	1748525	1748530		0.108191
NC_000913	1748530	1748535		0.195348
NC_000913	1748535	1748540		0.293926
NC_000913	1748540	1748545		0.276712
NC_000913	1748545	1748550		0.314964
NC_000913	1748550	1748555		0.564842
NC_000913	1748555	1748560		0.484437
NC_000913	1748560	1748565		0.691150
NC_000913	1748565	1748570		0.860772
NC_000913	1748570	1748575		0.931898
NC_000913	1748575	1748580		0.948828
NC_000913	1748580	1748585		0.809331
NC_000913	1748585	1748590		0.715888
NC_000913	1748590	1748595		0.652313
NC_000913	1748595	1748600		0.690133
NC_000913	1748600	1748605		0.749229
NC_000913	1748605	1748610		0.779467
NC_000913	1748610	1748615		0.719321
NC_000913	1748615	1748620		0.974080
NC_000913	1748620	1748625		0.916298
NC_000913	1748625	1748630		0.853249
NC_000913	1748630	1748635		0.783829
NC_000913	1748635	1748640		1.041363
NC_000913	1748640	1748645		1.053717
NC_000913	1748645	1748650		0.947678
NC_000913	1748650	1748655		0.859217
NC_000913	1748655	1748660		0.996826
NC_000913	1748660	1748665		0.809669
NC_000913	1748665	1748670		0.757085
NC_000913	1748670	1748675		0.604360
NC_000913	1748675	1748680		0.488192
NC_000913	1748680	1748685		0.405461
NC_000913	1748685	1748690		0.360822
NC_000913	1748690	1748695		0.362457
NC_000913	1748695	1748700		0.104799
NC_000913	1748700	1748705		0.092235
NC_000913	1748705	1748710		0.086153
NC_000913	1748710	1748715		0.072661
NC_000913	1748715	1748720		0.056226
NC_000913	1748720	1748725		0.068992
NC_000913	1748725	1748730		0.082965
NC_000913	1748730	1748735		0.145821
NC_000913	1748735	1748740		0.219649
NC_000913	1748740	1748745		0.194511
NC_000913	1748745	1748750		0.153317
NC_000913	1748750	1748755		0.325883
NC_000913	1748755	1748760		0.513342
NC_000913	1748760	1748765		0.618491
NC_000913	1748765	1748770		0.608540
NC_000913	1748770	1748775		0.575367
NC_000913	1748775	1748780		0.669602
NC_000913	1748780	1748785		0.191406
NC_000913	1748785	1748790		0.186361
NC_000913	1748790	1748795		0.153478
NC_000913	1748795	1748800		0.139274
NC_000913	1748800	1748805		0.085790
NC_000913	1748805	1748810		0.061992
NC_000913	1748810	1748815		0.060473
NC_000913	1748815	1748820		0.024349
NC_000913	1748820	1748825		0.032331
NC_000913	1748825	1748830		0.028286
NC_000913	1748830	1748835		0.028205
NC_000913	1748835	1748840		0.033807
NC_000913	1748840	1748845		0.050939
NC_000913	1748845	1748850		0.043000
NC_000913	1748850	1748855		0.085954
NC_000913	1748855	1748860		0.343121
NC_000913	1748860	1748865		0.280277
NC_000913	1748865	1748870		0.273100
NC_000913	1748870	1748875		0.240584
NC_000913	1748875	1748880		0.247684
NC_000913	1748880	1748885		0.248885
NC_000913	1748885	1748890		0.280575
NC_000913	1748890	1748895		0.574756
NC_000913	1748895	1748900		0.499598
NC_000913	1748900	1748905		0.286874
NC_000913	1748905	1748910		0.261504
NC_000913	1748910	1748915		0.242922
NC_000913	1748915	1748920		0.231479
NC_000913	1748920	1748925		0.193901
NC_000913	1748925	1748930		0.249731
NC_000913	1748930	1748935		0.268355
NC_000913	1748935	1748940		0.366777
NC_000913	1748940	1748945		0.390693
NC_000913	1748945	1748950		0.837214
NC_000913	1748950	1748955		0.984525
NC_000913	1748955	1748960		0.989584
NC_000913	1748960	1748965		0.545539
NC_000913	1748965	1748970		0.535866
NC_000913	1748970	1748975		0.493924
NC_000913	1748975	1748980		0.423083
NC_000913	1748980	1748985		0.451960
NC_000913	1748985	1748990		0.460442
NC_000913	1748990	1748995		0.555116
NC_000913	1748995	1749000		0.547896
NC_000913	1749000	1749005		0.663399
NC_000913	1749005	1749010		0.697956
NC_000913	1749010	1749015		0.961720
NC_000913	1749015	1749020		1.027383
NC_000913	1749020	1749025		0.834011
NC_000913	1749025	1749030		0.747311
NC_000913	1749030	1749035		0.567741
NC_000913	1749035	1749040		0.513738
NC_000913	1749040	1749045		0.485558
NC_000913	1749045	1749050		0.490799
NC_000913	1749050	1749055		0.646601
NC_000913	1749055	1749060		0.874972
NC_000913	1749060	1749065		0.835816
NC_000913	1749065	1749070		0.913024
NC_000913	1749070	1749075		0.820094
NC_000913	1749075	1749080		0.765454
NC_000913	1749080	1749085		0.643074
NC_000913	1749085	1749090		0.690617
NC_000913	1749090	1749095		0.595461
NC_000913	1749095	1749100		0.539791
NC_000913	1749100	1749105		0.517310
NC_000913	1749105	1749110		0.448797
NC_000913	1749110	1749115		0.807412
NC_000913	1749115	1749120		0.772045
NC_000913	1749120	1749125		0.667427
NC_000913	1749125	1749130		0.474457
NC_000913	1749130	1749135		0.418867
NC_000913	1749135	1749140		0.484518
NC_000913	1749140	1749145		0.551443
NC_000913	1749145	1749150		0.589641
NC_000913	1749150	1749155		0.563275
NC_000913	1749155	1749160		0.653937
NC_000913	1749160	1749165		0.823232
NC_000913	1749165	1749170		0.854937
NC_000913	1749170	1749175		0.913208
NC_000913	1749175	1749180		0.853551
NC_000913	1749180	1749185		0.870008
NC_000913	1749185	1749190		0.983568
NC_000913	1749190	1749195		1.203237
NC_000913	1749195	1749200		1.217677
NC_000913	1749200	1749205		1.135299
NC_000913	1749205	1749210		1.164258
NC_000913	1749210	1749215		1.001715
NC_000913	1749215	1749220		0.859112
NC_000913	1749220	1749225		0.764985
NC_000913	1749225	1749230		0.723707
NC_000913	1749230	1749235		0.730573
NC_000913	1749235	1749240		0.601610
NC_000913	1749240	1749245		0.565290
NC_000913	1749245	1749250		0.774246
NC_000913	1749250	1749255		0.784255
NC_000913	1749255	1749260		0.829510
NC_000913	1749260	1749265		1.046161
NC_000913	1749265	1749270		1.102094
NC_000913	1749270	1749275		1.004715
NC_000913	1749275	1749280		0.865956
NC_000913	1749280	1749285		0.640516
NC_000913	1749285	1749290		0.473440
NC_000913	1749290	1749295		0.401438
NC_000913	1749295	1749300		0.443767
NC_000913	1749300	1749305		0.352497
NC_000913	1749305	1749310		0.236069
NC_000913	1749310	1749315		0.275064
NC_000913	1749315	1749320		0.261277
NC_000913	1749320	1749325		0.197809
NC_000913	1749325	1749330		0.179813
NC_000913	1749330	1749335		0.176938
NC_000913	1749335	1749340		0.261910
NC_000913	1749340	1749345		0.290797
NC_000913	1749345	1749350		0.552234
NC_000913	1749350	1749355		0.465334
NC_000913	1749355	1749360		0.270722
NC_000913	1749360	1749365		0.278990
NC_000913	1749365	1749370		0.184191
NC_000913	1749370	1749375		0.124423
NC_000913	1749375	1749380		0.112584
NC_000913	1749380	1749385		0.144982
NC_000913	1749385	1749390		0.121016
NC_000913	1749390	1749395		0.126268
NC_000913	1749395	1749400		0.165551
NC_000913	1749400	1749405		0.149034
NC_000913	1749405	1749410		0.142985
NC_000913	1749410	1749415		0.120033
NC_000913	1749415	1749420		0.131104
NC_000913	1749420	1749425		0.138228
NC_000913	1749425	1749430		0.110119
NC_000913	1749430	1749435		0.234284
NC_000913	1749435	1749440		0.384065
NC_000913	1749440	1749445		0.481124
NC_000913	1749445	1749450		0.998215
NC_000913	1749450	1749455		0.766660
NC_000913	1749455	1749460		0.825655
NC_000913	1749460	1749465		1.255679
NC_000913	1749465	1749470		0.398952
NC_000913	1749470	1749475		0.258693
NC_000913	1749475	1749480		0.301341
NC_000913	1749480	1749485		0.306659
NC_000913	1749485	1749490		0.336967
NC_000913	1749490	1749495		0.331068
NC_000913	1749495	1749500		0.418961
NC_000913	1749500	1749505		0.453276
NC_000913	1749505	1749510		0.500946
NC_000913	1749510	1749515		0.456728
NC_000913	1749515	1749520		0.338533
NC_000913	1749520	1749525		0.347016
NC_000913	1749525	1749530		0.317106
NC_000913	1749530	1749535		0.353747
NC_000913	1749535	1749540		0.344585
NC_000913	1749540	1749545		0.334089
NC_000913	1749545	1749550		0.400175
NC_000913	1749550	1749555		0.275788
NC_000913	1749555	1749560		0.202837
NC_000913	1749560	1749565		0.267364
NC_000913	1749565	1749570		0.207497
NC_000913	1749570	1749575		0.179688
NC_000913	1749575	1749580		0.210546
NC_000913	1749580	1749585		0.172029
NC_000913	1749585	1749590		0.162963
NC_000913	1749590	1749595		0.128702
NC_000913	1749595	1749600		0.150663
NC_000913	1749600	1749605		0.293906
NC_000913	1749605	1749610		0.209953
NC_000913	1749610	1749615		0.215713
NC_000913	1749615	1749620		0.220888
NC_000913	1749620	1749625		0.223929
NC_000913	1749625	1749630		0.250903
NC_000913	1749630	1749635		0.180436
NC_000913	1749635	1749640		0.269298
NC_000913	1749640	1749645		0.270410
NC_000913	1749645	1749650		0.412256
NC_000913	1749650	1749655		0.262445
NC_000913	1749655	1749660		0.303163
NC_000913	1749660	1749665		0.285428
NC_000913	1749665	1749670		0.490538
NC_000913	1749670	1749675		0.523163
NC_000913	1749675	1749680		0.470398
NC_000913	1749680	1749685		0.519585
NC_000913	1749685	1749690		0.481585
NC_000913	1749690	1749695		0.688264
NC_000913	1749695	1749700		0.914994
NC_000913	1749700	1749705		0.941985
NC_000913	1749705	1749710		0.498104
NC_000913	1749710	1749715		0.461292
NC_000913	1749715	1749720		0.373364
NC_000913	1749720	1749725		0.439993
NC_000913	1749725	1749730		0.584475
NC_000913	1749730	1749735		0.541352
NC_000913	1749735	1749740		0.678041
NC_000913	1749740	1749745		0.975243
NC_000913	1749745	1749750		1.085322
NC_000913	1749750	1749755		1.234478
NC_000913	1749755	1749760		1.325881
NC_000913	1749760	1749765		2.254739
NC_000913	1749765	1749770		2.470503
NC_000913	1749770	1749775		2.721446
NC_000913	1749775	1749780		3.025885
NC_000913	1749780	1749785		3.147376
NC_000913	1749785	1749790		1.499287
NC_000913	1749790	1749795		1.056513
NC_000913	1749795	1749800		1.102359
NC_000913	1749800	1749805		1.370358
NC_000913	1749805	1749810		1.260980
NC_000913	1749810	1749815		1.108911
NC_000913	1749815	1749820		1.072898
NC_000913	1749820	1749825		1.228265
NC_000913	1749825	1749830		1.059797
NC_000913	1749830	1749835		1.004671
NC_000913	1749835	1749840		1.046822
NC_000913	1749840	1749845		0.967988
NC_000913	1749845	1749850		0.725570
NC_000913	1749850	1749855		0.744800
NC_000913	1749855	1749860		0.812719
NC_000913	1749860	1749865		0.705029
NC_000913	1749865	1749870		0.820375
NC_000913	1749870	1749875		0.930106
NC_000913	1749875	1749880		0.475960
NC_000913	1749880	1749885		0.363561
NC_000913	1749885	1749890		0.380761
NC_000913	1749890	1749895		0.459051
NC_000913	1749895	1749900		0.283352
NC_000913	1749900	1749905		0.273721
NC_000913	1749905	1749910		0.179886
NC_000913	1749910	1749915		0.203349
NC_000913	1749915	1749920		0.188031
NC_000913	1749920	1749925		0.194880
NC_000913	1749925	1749930		0.191887
NC_000913	1749930	1749935		0.397158
NC_000913	1749935	1749940		0.505718
NC_000913	1749940	1749945		0.489428
NC_000913	1749945	1749950		0.647857
NC_000913	1749950	1749955		0.681103
NC_000913	1749955	1749960		0.633788
NC_000913	1749960	1749965		0.524794
NC_000913	1749965	1749970		0.255022
NC_000913	1749970	1749975		0.124123
NC_000913	1749975	1749980		0.101704
NC_000913	1749980	1749985		0.103651
NC_000913	1749985	1749990		0.108850
NC_000913	1749990	1749995		0.095551
NC_000913	1749995	1750000		0.151298
NC_000913	1750000	1750005		0.185572
NC_000913	1750005	1750010		0.208118
NC_000913	1750010	1750015		0.259275
NC_000913	1750015	1750020		0.274829
NC_000913	1750020	1750025		0.617065
NC_000913	1750025	1750030		0.645077
NC_000913	1750030	1750035		0.481832
NC_000913	1750035	1750040		0.590338
NC_000913	1750040	1750045		0.381759
NC_000913	1750045	1750050		0.364353
NC_000913	1750050	1750055		0.345110
NC_000913	1750055	1750060		0.352600
NC_000913	1750060	1750065		0.315569
NC_000913	1750065	1750070		0.599438
NC_000913	1750070	1750075		1.048915
NC_000913	1750075	1750080		1.273137
NC_000913	1750080	1750085		1.360225
NC_000913	1750085	1750090		1.489577
NC_000913	1750090	1750095		1.481738
NC_000913	1750095	1750100		1.709747
NC_000913	1750100	1750105		1.889854
NC_000913	1750105	1750110		1.279071
NC_000913	1750110	1750115		1.280152
NC_000913	1750115	1750120		0.614243
NC_000913	1750120	1750125		0.500443
NC_000913	1750125	1750130		0.514258
NC_000913	1750130	1750135		0.517674
NC_000913	1750135	1750140		0.499990
NC_000913	1750140	1750145		0.324404
NC_000913	1750145	1750150		0.356874
NC_000913	1750150	1750155		0.908132
NC_000913	1750155	1750160		1.005051
NC_000913	1750160	1750165		0.899151
NC_000913	1750165	1750170		0.975712
NC_000913	1750170	1750175		0.855772
NC_000913	1750175	1750180		0.744897
NC_000913	1750180	1750185		0.829379
NC_000913	1750185	1750190		0.718784
NC_000913	1750190	1750195		0.557654
NC_000913	1750195	1750200		0.458747
NC_000913	1750200	1750205		0.364876
NC_000913	1750205	1750210		0.368413
NC_000913	1750210	1750215		0.277488
NC_000913	1750215	1750220		0.283169
NC_000913	1750220	1750225		0.256248
NC_000913	1750225	1750230		0.335975
NC_000913	1750230	1750235		0.420782
NC_000913	1750235	1750240		0.530282
NC_000913	1750240	1750245		0.480304
NC_000913	1750245	1750250		0.543412
NC_000913	1750250	1750255		0.320825
NC_000913	1750255	1750260		0.383483
NC_000913	1750260	1750265		0.143560
NC_000913	1750265	1750270		0.194436
NC_000913	1750270	1750275		0.179779
NC_000913	1750275	1750280		0.198988
NC_000913	1750280	1750285		0.217821
NC_000913	1750285	1750290		0.217446
NC_000913	1750290	1750295		0.247004
NC_000913	1750295	1750300		0.285630
NC_000913	1750300	1750305		0.574939
NC_000913	1750305	1750310		0.729636
NC_000913	1750310	1750315		1.025328
NC_000913	1750315	1750320		0.857392
NC_000913	1750320	1750325		1.003632
NC_000913	1750325	1750330		0.766450
NC_000913	1750330	1750335		1.010547
NC_000913	1750335	1750340		0.708622
NC_000913	1750340	1750345		0.668837
NC_000913	1750345	1750350		0.727897
NC_000913	1750350	1750355		1.797115
NC_000913	1750355	1750360		1.697524
NC_000913	1750360	1750365		1.829658
NC_000913	1750365	1750370		3.235945
NC_000913	1750370	1750375		1.752545
NC_000913	1750375	1750380		1.087778
NC_000913	1750380	1750385		0.987447
NC_000913	1750385	1750390		0.567089
NC_000913	1750390	1750395		0.440543
NC_000913	1750395	1750400		0.292679
NC_000913	1750400	1750405		0.298496
NC_000913	1750405	1750410		0.324038
NC_000913	1750410	1750415		0.364510
NC_000913	1750415	1750420		0.360158
NC_000913	1750420	1750425		0.586372
NC_000913	1750425	1750430		1.297365
NC_000913	1750430	1750435		1.182584
NC_000913	1750435	1750440		1.100688
NC_000913	1750440	1750445		0.752819
NC_000913	1750445	1750450		0.519998
NC_000913	1750450	1750455		0.444980
NC_000913	1750455	1750460		0.324380
NC_000913	1750460	1750465		0.313616
NC_000913	1750465	1750470		0.276939
NC_000913	1750470	1750475		0.297311
NC_000913	1750475	1750480		0.244158
NC_000913	1750480	1750485		0.323865
NC_000913	1750485	1750490		0.374194
NC_000913	1750490	1750495		0.226222
NC_000913	1750495	1750500		0.207604
NC_000913	1750500	1750505		0.181293
NC_000913	1750505	1750510		0.158995
NC_000913	1750510	1750515		0.137576
NC_000913	1750515	1750520		0.074996
NC_000913	1750520	1750525		0.130822
NC_000913	1750525	1750530		0.159428
NC_000913	1750530	1750535		0.142826
NC_000913	1750535	1750540		0.135699
NC_000913	1750540	1750545		0.158469
NC_000913	1750545	1750550		0.170007
NC_000913	1750550	1750555		0.247228
NC_000913	1750555	1750560		0.359661
NC_000913	1750560	1750565		0.247383
NC_000913	1750565	1750570		0.843900
NC_000913	1750570	1750575		0.704248
NC_000913	1750575	1750580		0.749250
NC_000913	1750580	1750585		0.712750
NC_000913	1750585	1750590		0.452341
NC_000913	1750590	1750595		0.346815
NC_000913	1750595	1750600		0.185196
NC_000913	1750600	1750605		0.127841
NC_000913	1750605	1750610		0.110020
NC_000913	1750610	1750615		0.095251
NC_000913	1750615	1750620		0.102475
NC_000913	1750620	1750625		0.133689
NC_000913	1750625	1750630		0.360181
NC_000913	1750630	1750635		0.198786
NC_000913	1750635	1750640		0.203055
NC_000913	1750640	1750645		0.237675
NC_000913	1750645	1750650		0.197690
NC_000913	1750650	1750655		0.204768
NC_000913	1750655	1750660		0.195191
NC_000913	1750660	1750665		0.342543
NC_000913	1750665	1750670		0.480780
NC_000913	1750670	1750675		0.418762
NC_000913	1750675	1750680		0.331383
NC_000913	1750680	1750685		0.286000
NC_000913	1750685	1750690		0.285790
NC_000913	1750690	1750695		0.248767
NC_000913	1750695	1750700		0.266776
NC_000913	1750700	1750705		0.267130
NC_000913	1750705	1750710		0.443490
NC_000913	1750710	1750715		0.351170
NC_000913	1750715	1750720		0.224379
NC_000913	1750720	1750725		0.293519
NC_000913	1750725	1750730		0.320614
NC_000913	1750730	1750735		0.218607
NC_000913	1750735	1750740		0.277197
NC_000913	1750740	1750745		0.219286
NC_000913	1750745	1750750		0.175617
NC_000913	1750750	1750755		0.172785
NC_000913	1750755	1750760		0.198450
NC_000913	1750760	1750765		0.330735
NC_000913	1750765	1750770		0.257478
NC_000913	1750770	1750775		0.258909
NC_000913	1750775	1750780		0.385268
NC_000913	1750780	1750785		0.901372
NC_000913	1750785	1750790		0.965618
NC_000913	1750790	1750795		1.002881
NC_000913	1750795	1750800		0.694772
NC_000913	1750800	1750805		0.355511
NC_000913	1750805	1750810		0.139882
NC_000913	1750810	1750815		0.087414
NC_000913	1750815	1750820		0.102456
NC_000913	1750820	1750825		0.095430
NC_000913	1750825	1750830		0.088069
NC_000913	1750830	1750835		0.094113
NC_000913	1750835	1750840		0.201309
NC_000913	1750840	1750845		0.285711
NC_000913	1750845	1750850		0.409262
NC_000913	1750850	1750855		0.392930
NC_000913	1750855	1750860		0.368940
NC_000913	1750860	1750865		0.569601
NC_000913	1750865	1750870		0.520818
NC_000913	1750870	1750875		0.565412
NC_000913	1750875	1750880		0.528226
NC_000913	1750880	1750885		0.493490
NC_000913	1750885	1750890		0.510744
NC_000913	1750890	1750895		0.470576
NC_000913	1750895	1750900		0.516405
NC_000913	1750900	1750905		0.261289
NC_000913	1750905	1750910		0.175202
NC_000913	1750910	1750915		0.143528
NC_000913	1750915	1750920		0.127687
NC_000913	1750920	1750925		0.132937
NC_000913	1750925	1750930		0.149256
NC_000913	1750930	1750935		0.107387
NC_000913	1750935	1750940		0.214276
NC_000913	1750940	1750945		0.291608
NC_000913	1750945	1750950		0.499603
NC_000913	1750950	1750955		0.442035
NC_000913	1750955	1750960		0.530295
NC_000913	1750960	1750965		0.443699
NC_000913	1750965	1750970		0.352303
NC_000913	1750970	1750975		0.295609
NC_000913	1750975	1750980		0.223539
NC_000913	1750980	1750985		0.334208
NC_000913	1750985	1750990		0.208446
NC_000913	1750990	1750995		0.210527
NC_000913	1750995	1751000		0.234790
NC_000913	1751000	1751005		0.279548
NC_000913	1751005	1751010		0.429124
NC_000913	1751010	1751015		0.409854
NC_000913	1751015	1751020		1.388683
NC_000913	1751020	1751025		2.333651
NC_000913	1751025	1751030		2.157152
NC_000913	1751030	1751035		2.319261
NC_000913	1751035	1751040		2.303502
NC_000913	1751040	1751045		2.536778
NC_000913	1751045	1751050		2.550346
NC_000913	1751050	1751055		3.085505
NC_000913	1751055	1751060		3.321788
NC_000913	1751060	1751065		4.487769
NC_000913	1751065	1751070		4.615854
NC_000913	1751070	1751075		4.181658
NC_000913	1751075	1751080		4.199695
NC_000913	1751080	1751085		4.122548
NC_000913	1751085	1751090		3.966804
NC_000913	1751090	1751095		3.325041
NC_000913	1751095	1751100		3.142249
NC_000913	1751100	1751105		3.054404
NC_000913	1751105	1751110		2.534222
NC_000913	1751110	1751115		2.372481
NC_000913	1751115	1751120		1.979197
NC_000913	1751120	1751125		1.425983
NC_000913	1751125	1751130		1.264900
NC_000913	1751130	1751135		1.227949
NC_000913	1751135	1751140		0.991788
NC_000913	1751140	1751145		0.485581
NC_000913	1751145	1751150		0.329642
NC_000913	1751150	1751155		0.224335
NC_000913	1751155	1751160		0.162881
NC_000913	1751160	1751165		0.054818
NC_000913	1751165	1751170		0.032656
NC_000913	1751170	1751175		0.022906
NC_000913	1751175	1751180		0.021759
NC_000913	1751180	1751185		0.043923
NC_000913	1751185	1751190		0.054652
NC_000913	1751190	1751195		0.049975
NC_000913	1751195	1751200		0.303614
NC_000913	1751200	1751205		0.172981
NC_000913	1751205	1751210		0.229999
NC_000913	1751210	1751215		0.311322
NC_000913	1751215	1751220		0.313151
NC_000913	1751220	1751225		0.195850
NC_000913	1751225	1751230		0.169767
NC_000913	1751230	1751235		0.143538
NC_000913	1751235	1751240		0.153194
NC_000913	1751240	1751245		0.199040
NC_000913	1751245	1751250		0.266126
NC_000913	1751250	1751255		0.231195
NC_000913	1751255	1751260		0.256037
NC_000913	1751260	1751265		0.243132
NC_000913	1751265	1751270		0.188059
NC_000913	1751270	1751275		0.139766
NC_000913	1751275	1751280		0.155521
NC_000913	1751280	1751285		0.129986
NC_000913	1751285	1751290		0.121556
NC_000913	1751290	1751295		0.088480
NC_000913	1751295	1751300		0.166458
NC_000913	1751300	1751305		0.168571
NC_000913	1751305	1751310		0.144956
NC_000913	1751310	1751315		0.137094
NC_000913	1751315	1751320		0.177373
NC_000913	1751320	1751325		0.238402
NC_000913	1751325	1751330		0.240905
NC_000913	1751330	1751335		0.296602
NC_000913	1751335	1751340		0.310569
NC_000913	1751340	1751345		0.273848
NC_000913	1751345	1751350		0.278519
NC_000913	1751350	1751355		0.631723
NC_000913	1751355	1751360		0.535223
NC_000913	1751360	1751365		0.546462
NC_000913	1751365	1751370		0.599873
NC_000913	1751370	1751375		0.369520
NC_000913	1751375	1751380		0.288296
NC_000913	1751380	1751385		0.128534
NC_000913	1751385	1751390		0.142084
NC_000913	1751390	1751395		0.138029
NC_000913	1751395	1751400		0.131459
NC_000913	1751400	1751405		0.119900
NC_000913	1751405	1751410		0.169249
NC_000913	1751410	1751415		0.205982
NC_000913	1751415	1751420		0.374839
NC_000913	1751420	1751425		0.760773
NC_000913	1751425	1751430		0.538024
NC_000913	1751430	1751435		0.478777
NC_000913	1751435	1751440		0.488941
NC_000913	1751440	1751445		0.524380
NC_000913	1751445	1751450		0.082579
NC_000913	1751450	1751455		0.071722
NC_000913	1751455	1751460		0.056562
NC_000913	1751460	1751465		0.067795
NC_000913	1751465	1751470		0.073245
NC_000913	1751470	1751475		0.025800
NC_000913	1751475	1751480		0.078789
NC_000913	1751480	1751485		0.052013
NC_000913	1751485	1751490		0.041515
NC_000913	1751490	1751495		0.049850
NC_000913	1751495	1751500		0.034469
NC_000913	1751500	1751505		0.027348
NC_000913	1751505	1751510		0.033694
NC_000913	1751510	1751515		0.072593
NC_000913	1751515	1751520		0.258541
NC_000913	1751520	1751525		0.351530
NC_000913	1751525	1751530		0.386465
NC_000913	1751530	1751535		0.324168
NC_000913	1751535	1751540		0.276687
NC_000913	1751540	1751545		0.294921
NC_000913	1751545	1751550		0.294374
NC_000913	1751550	1751555		0.290125
NC_000913	1751555	1751560		0.214907
NC_000913	1751560	1751565		0.218733
NC_000913	1751565	1751570		0.201291
NC_000913	1751570	1751575		0.124907
NC_000913	1751575	1751580		0.128915
NC_000913	1751580	1751585		0.248833
NC_000913	1751585	1751590		0.255625
NC_000913	1751590	1751595		0.269641
NC_000913	1751595	1751600		0.234796
NC_000913	1751600	1751605		0.303872
NC_000913	1751605	1751610		0.325345
NC_000913	1751610	1751615		0.288037
NC_000913	1751615	1751620		0.381532
NC_000913	1751620	1751625		0.405621
NC_000913	1751625	1751630		0.258276
NC_000913	1751630	1751635		0.289673
NC_000913	1751635	1751640		0.253037
NC_000913	1751640	1751645		0.204333
NC_000913	1751645	1751650		0.137289
NC_000913	1751650	1751655		0.144262
NC_000913	1751655	1751660		0.109237
NC_000913	1751660	1751665		0.129905
NC_000913	1751665	1751670		0.167149
NC_000913	1751670	1751675		0.226174
NC_000913	1751675	1751680		0.222024
NC_000913	1751680	1751685		0.265983
NC_000913	1751685	1751690		0.329055
NC_000913	1751690	1751695		0.469005
NC_000913	1751695	1751700		0.815726
NC_000913	1751700	1751705		1.046011
NC_000913	1751705	1751710		0.927008
NC_000913	1751710	1751715		0.958855
NC_000913	1751715	1751720		1.148887
NC_000913	1751720	1751725		0.806105
NC_000913	1751725	1751730		0.735614
NC_000913	1751730	1751735		0.760769
NC_000913	1751735	1751740		0.777324
NC_000913	1751740	1751745		0.698477
NC_000913	1751745	1751750		0.690367
NC_000913	1751750	1751755		0.849905
NC_000913	1751755	1751760		0.665885
NC_000913	1751760	1751765		0.850226
NC_000913	1751765	1751770		0.792827
NC_000913	1751770	1751775		0.848872
NC_000913	1751775	1751780		0.727253
NC_000913	1751780	1751785		0.566958
NC_000913	1751785	1751790		0.520674
NC_000913	1751790	1751795		0.486969
NC_000913	1751795	1751800		0.291562
NC_000913	1751800	1751805		0.147655
NC_000913	1751805	1751810		0.218935
NC_000913	1751810	1751815		0.111189
NC_000913	1751815	1751820		0.087255
NC_000913	1751820	1751825		0.084062
NC_000913	1751825	1751830		0.114477
NC_000913	1751830	1751835		0.107404
NC_000913	1751835	1751840		0.110520
NC_000913	1751840	1751845		0.123127
NC_000913	1751845	1751850		0.398876
NC_000913	1751850	1751855		0.357603
NC_000913	1751855	1751860		0.402658
NC_000913	1751860	1751865		0.474293
NC_000913	1751865	1751870		0.430864
NC_000913	1751870	1751875		0.595151
NC_000913	1751875	1751880		0.391500
NC_000913	1751880	1751885		0.387660
NC_000913	1751885	1751890		0.330692
NC_000913	1751890	1751895		0.296690
NC_000913	1751895	1751900		0.346879
NC_000913	1751900	1751905		0.357895
NC_000913	1751905	1751910		0.284740
NC_000913	1751910	1751915		0.256952
NC_000913	1751915	1751920		0.293302
NC_000913	1751920	1751925		0.365557
NC_000913	1751925	1751930		0.438222
NC_000913	1751930	1751935		1.044157
NC_000913	1751935	1751940		1.884401
NC_000913	1751940	1751945		2.718181
NC_000913	1751945	1751950		3.433109
NC_000913	1751950	1751955		6.434484
NC_000913	1751955	1751960		6.764204
NC_000913	1751960	1751965		6.788148
NC_000913	1751965	1751970		5.850862
NC_000913	1751970	1751975		5.678462
NC_000913	1751975	1751980		5.261079
NC_000913	1751980	1751985		5.048641
NC_000913	1751985	1751990		4.605268
NC_000913	1751990	1751995		4.331514
NC_000913	1751995	1752000		4.032889
NC_000913	1752000	1752005		3.296356
NC_000913	1752005	1752010		2.885163
NC_000913	1752010	1752015		2.571320
NC_000913	1752015	1752020		2.114138
NC_000913	1752020	1752025		1.880812
NC_000913	1752025	1752030		1.683611
NC_000913	1752030	1752035		0.968006
NC_000913	1752035	1752040		1.102268
NC_000913	1752040	1752045		1.132607
NC_000913	1752045	1752050		0.955419
NC_000913	1752050	1752055		0.734420
NC_000913	1752055	1752060		0.820130
NC_000913	1752060	1752065		0.684597
NC_000913	1752065	1752070		0.643664
NC_000913	1752070	1752075		0.560819
NC_000913	1752075	1752080		0.465085
NC_000913	1752080	1752085		0.470137
NC_000913	1752085	1752090		0.401071
NC_000913	1752090	1752095		0.497298
NC_000913	1752095	1752100		0.535091
NC_000913	1752100	1752105		0.508321
NC_000913	1752105	1752110		0.445656
NC_000913	1752110	1752115		0.483351
NC_000913	1752115	1752120		0.611937
NC_000913	1752120	1752125		0.800618
NC_000913	1752125	1752130		0.805294
NC_000913	1752130	1752135		0.631387
NC_000913	1752135	1752140		0.643264
NC_000913	1752140	1752145		0.687236
NC_000913	1752145	1752150		0.248185
NC_000913	1752150	1752155		0.264720
NC_000913	1752155	1752160		0.252222
NC_000913	1752160	1752165		0.264580
NC_000913	1752165	1752170		0.215678
NC_000913	1752170	1752175		0.243509
NC_000913	1752175	1752180		0.480805
NC_000913	1752180	1752185		0.285720
NC_000913	1752185	1752190		0.209832
NC_000913	1752190	1752195		0.114935
NC_000913	1752195	1752200		0.130907
NC_000913	1752200	1752205		0.131127
NC_000913	1752205	1752210		0.212399
NC_000913	1752210	1752215		0.690060
NC_000913	1752215	1752220		0.427526
NC_000913	1752220	1752225		0.387245
NC_000913	1752225	1752230		0.452735
NC_000913	1752230	1752235		0.243967
NC_000913	1752235	1752240		0.372832
NC_000913	1752240	1752245		0.396410
NC_000913	1752245	1752250		0.359884
NC_000913	1752250	1752255		0.370932
NC_000913	1752255	1752260		1.359256
NC_000913	1752260	1752265		1.405982
NC_000913	1752265	1752270		2.002538
NC_000913	1752270	1752275		1.967991
NC_000913	1752275	1752280		1.874706
NC_000913	1752280	1752285		1.914397
NC_000913	1752285	1752290		1.618882
NC_000913	1752290	1752295		1.388879
NC_000913	1752295	1752300		1.434303
NC_000913	1752300	1752305		1.386743
NC_000913	1752305	1752310		1.656551
NC_000913	1752310	1752315		2.048951
NC_000913	1752315	1752320		2.001982
NC_000913	1752320	1752325		2.141849
NC_000913	1752325	1752330		1.917690
NC_000913	1752330	1752335		1.416260
NC_000913	1752335	1752340		1.160724
NC_000913	1752340	1752345		0.806382
NC_000913	1752345	1752350		0.688639
NC_000913	1752350	1752355		0.510386
NC_000913	1752355	1752360		0.516432
NC_000913	1752360	1752365		0.662368
NC_000913	1752365	1752370		0.667593
NC_000913	1752370	1752375		0.783070
NC_000913	1752375	1752380		0.592854
NC_000913	1752380	1752385		0.755412
NC_000913	1752385	1752390		0.580860
NC_000913	1752390	1752395		0.445936
NC_000913	1752395	1752400		0.425603
NC_000913	1752400	1752405		0.397123
NC_000913	1752405	1752410		0.467213
NC_000913	1752410	1752415		0.465862
NC_000913	1752415	1752420		0.461539
NC_000913	1752420	1752425		0.470083
NC_000913	1752425	1752430		0.472470
NC_000913	1752430	1752435		0.219699
NC_000913	1752435	1752440		0.202907
NC_000913	1752440	1752445		0.160299
NC_000913	1752445	1752450		0.166492
NC_000913	1752450	1752455		0.121085
NC_000913	1752455	1752460		0.119556
NC_000913	1752460	1752465		0.145409
NC_000913	1752465	1752470		0.208551
NC_000913	1752470	1752475		0.122087
NC_000913	1752475	1752480		0.179771
NC_000913	1752480	1752485		0.206099
NC_000913	1752485	1752490		0.210158
NC_000913	1752490	1752495		0.205211
NC_000913	1752495	1752500		0.288191
NC_000913	1752500	1752505		0.382948
NC_000913	1752505	1752510		0.596895
NC_000913	1752510	1752515		0.651455
NC_000913	1752515	1752520		0.322893
NC_000913	1752520	1752525		0.348197
NC_000913	1752525	1752530		0.260927
NC_000913	1752530	1752535		0.221710
NC_000913	1752535	1752540		0.190143
NC_000913	1752540	1752545		0.148715
NC_000913	1752545	1752550		0.170828
NC_000913	1752550	1752555		0.211751
NC_000913	1752555	1752560		0.225130
NC_000913	1752560	1752565		0.289760
NC_000913	1752565	1752570		0.338447
NC_000913	1752570	1752575		0.411506
NC_000913	1752575	1752580		0.165283
NC_000913	1752580	1752585		0.226837
NC_000913	1752585	1752590		0.140118
NC_000913	1752590	1752595		0.120105
NC_000913	1752595	1752600		0.149387
NC_000913	1752600	1752605		0.165903
NC_000913	1752605	1752610		0.142312
NC_000913	1752610	1752615		0.189427
NC_000913	1752615	1752620		0.185891
NC_000913	1752620	1752625		0.318794
NC_000913	1752625	1752630		0.330774
NC_000913	1752630	1752635		0.345373
NC_000913	1752635	1752640		0.533698
NC_000913	1752640	1752645		0.630431
NC_000913	1752645	1752650		0.903473
NC_000913	1752650	1752655		1.067636
NC_000913	1752655	1752660		0.862742
NC_000913	1752660	1752665		0.850733
NC_000913	1752665	1752670		1.309337
NC_000913	1752670	1752675		0.647592
NC_000913	1752675	1752680		0.594114
NC_000913	1752680	1752685		0.617380
NC_000913	1752685	1752690		0.476080
NC_000913	1752690	1752695		0.446208
NC_000913	1752695	1752700		0.609324
NC_000913	1752700	1752705		0.787336
NC_000913	1752705	1752710		0.799412
NC_000913	1752710	1752715		0.771721
NC_000913	1752715	1752720		0.890394
NC_000913	1752720	1752725		0.524265
NC_000913	1752725	1752730		0.425461
NC_000913	1752730	1752735		0.354190
NC_000913	1752735	1752740		0.318706
NC_000913	1752740	1752745		0.250180
NC_000913	1752745	1752750		0.093351
NC_000913	1752750	1752755		0.070282
NC_000913	1752755	1752760		0.081524
NC_000913	1752760	1752765		0.090457
NC_000913	1752765	1752770		0.226151
NC_000913	1752770	1752775		0.272404
NC_000913	1752775	1752780		0.263233
NC_000913	1752780	1752785		0.224186
NC_000913	1752785	1752790		0.140349
NC_000913	1752790	1752795		0.125253
NC_000913	1752795	1752800		0.192992
NC_000913	1752800	1752805		0.221510
NC_000913	1752805	1752810		0.249259
NC_000913	1752810	1752815		0.130081
NC_000913	1752815	1752820		0.269434
NC_000913	1752820	1752825		0.372208
NC_000913	1752825	1752830		0.092780
NC_000913	1752830	1752835		0.143202
NC_000913	1752835	1752840		0.082822
NC_000913	1752840	1752845		0.062247
NC_000913	1752845	1752850		0.060141
NC_000913	1752850	1752855		0.062486
NC_000913	1752855	1752860		0.068888
NC_000913	1752860	1752865		0.086256
NC_000913	1752865	1752870		0.111145
NC_000913	1752870	1752875		0.098371
NC_000913	1752875	1752880		0.193321
NC_000913	1752880	1752885		0.803614
NC_000913	1752885	1752890		1.651747
NC_000913	1752890	1752895		0.478808
NC_000913	1752895	1752900		0.177463
NC_000913	1752900	1752905		0.152979
NC_000913	1752905	1752910		0.166004
NC_000913	1752910	1752915		0.168425
NC_000913	1752915	1752920		0.196408
NC_000913	1752920	1752925		0.212753
NC_000913	1752925	1752930		0.302883
NC_000913	1752930	1752935		0.183564
NC_000913	1752935	1752940		0.200781
NC_000913	1752940	1752945		0.103597
NC_000913	1752945	1752950		0.087199
NC_000913	1752950	1752955		0.069537
NC_000913	1752955	1752960		0.043446
NC_000913	1752960	1752965		0.028344
NC_000913	1752965	1752970		0.058894
NC_000913	1752970	1752975		0.211182
NC_000913	1752975	1752980		0.323644
NC_000913	1752980	1752985		0.223826
NC_000913	1752985	1752990		0.136398
NC_000913	1752990	1752995		0.248402
NC_000913	1752995	1753000		0.142711
NC_000913	1753000	1753005		0.221532
NC_000913	1753005	1753010		0.230728
NC_000913	1753010	1753015		0.310989
NC_000913	1753015	1753020		0.271615
NC_000913	1753020	1753025		0.331773
NC_000913	1753025	1753030		0.515475
NC_000913	1753030	1753035		0.327886
NC_000913	1753035	1753040		0.333656
NC_000913	1753040	1753045		0.358771
NC_000913	1753045	1753050		0.350733
NC_000913	1753050	1753055		0.464911
NC_000913	1753055	1753060		0.445383
NC_000913	1753060	1753065		0.431192
NC_000913	1753065	1753070		0.481365
NC_000913	1753070	1753075		0.587308
NC_000913	1753075	1753080		0.554995
NC_000913	1753080	1753085		0.616765
NC_000913	1753085	1753090		0.631664
NC_000913	1753090	1753095		0.649732
NC_000913	1753095	1753100		0.589981
NC_000913	1753100	1753105		0.446908
NC_000913	1753105	1753110		0.324999
NC_000913	1753110	1753115		0.332939
NC_000913	1753115	1753120		0.313004
NC_000913	1753120	1753125		0.308608
NC_000913	1753125	1753130		0.452751
NC_000913	1753130	1753135		0.550186
NC_000913	1753135	1753140		0.504357
NC_000913	1753140	1753145		0.602363
NC_000913	1753145	1753150		0.719115
NC_000913	1753150	1753155		0.639498
NC_000913	1753155	1753160		0.680754
NC_000913	1753160	1753165		0.466933
NC_000913	1753165	1753170		0.477292
NC_000913	1753170	1753175		0.352461
NC_000913	1753175	1753180		0.441247
NC_000913	1753180	1753185		0.400344
NC_000913	1753185	1753190		0.537005
NC_000913	1753190	1753195		0.404270
NC_000913	1753195	1753200		0.431863
NC_000913	1753200	1753205		0.364155
NC_000913	1753205	1753210		0.437602
NC_000913	1753210	1753215		0.362596
NC_000913	1753215	1753220		0.343914
NC_000913	1753220	1753225		0.517377
NC_000913	1753225	1753230		0.530892
NC_000913	1753230	1753235		0.483724
NC_000913	1753235	1753240		0.479443
NC_000913	1753240	1753245		0.572302
NC_000913	1753245	1753250		0.568426
NC_000913	1753250	1753255		0.471488
NC_000913	1753255	1753260		0.553686
NC_000913	1753260	1753265		0.497098
NC_000913	1753265	1753270		0.400645
NC_000913	1753270	1753275		0.273263
NC_000913	1753275	1753280		0.245801
NC_000913	1753280	1753285		0.251977
NC_000913	1753285	1753290		0.257896
NC_000913	1753290	1753295		0.300000
NC_000913	1753295	1753300		0.452900
NC_000913	1753300	1753305		1.054695
NC_000913	1753305	1753310		0.720358
NC_000913	1753310	1753315		0.818230
NC_000913	1753315	1753320		0.822537
NC_000913	1753320	1753325		0.576558
NC_000913	1753325	1753330		0.458132
NC_000913	1753330	1753335		0.392583
NC_000913	1753335	1753340		0.367143
NC_000913	1753340	1753345		0.344744
NC_000913	1753345	1753350		0.161571
NC_000913	1753350	1753355		0.153669
NC_000913	1753355	1753360		0.188743
NC_000913	1753360	1753365		0.172412
NC_000913	1753365	1753370		0.189865
NC_000913	1753370	1753375		0.213267
NC_000913	1753375	1753380		1.004995
NC_000913	1753380	1753385		0.445794
NC_000913	1753385	1753390		0.466421
NC_000913	1753390	1753395		0.346512
NC_000913	1753395	1753400		0.333493
NC_000913	1753400	1753405		0.324997
NC_000913	1753405	1753410		0.393403
NC_000913	1753410	1753415		0.390186
NC_000913	1753415	1753420		0.436953
NC_000913	1753420	1753425		0.447046
NC_000913	1753425	1753430		0.426605
NC_000913	1753430	1753435		0.450047
NC_000913	1753435	1753440		0.569360
NC_000913	1753440	1753445		0.517566
NC_000913	1753445	1753450		0.509664
NC_000913	1753450	1753455		0.542410
NC_000913	1753455	1753460		0.600276
NC_000913	1753460	1753465		0.548838
NC_000913	1753465	1753470		0.502386
NC_000913	1753470	1753475		0.524757
NC_000913	1753475	1753480		0.474236
NC_000913	1753480	1753485		0.535869
NC_000913	1753485	1753490		0.591471
NC_000913	1753490	1753495		0.648294
NC_000913	1753495	1753500		2.429446
NC_000913	1753500	1753505		1.409942
NC_000913	1753505	1753510		0.965311
NC_000913	1753510	1753515		1.235064
NC_000913	1753515	1753520		0.964636
NC_000913	1753520	1753525		0.736487
NC_000913	1753525	1753530		0.660771
NC_000913	1753530	1753535		0.542513
NC_000913	1753535	1753540		0.535762
NC_000913	1753540	1753545		0.495809
NC_000913	1753545	1753550		0.552821
NC_000913	1753550	1753555		0.417648
NC_000913	1753555	1753560		0.410233
NC_000913	1753560	1753565		0.605765
NC_000913	1753565	1753570		0.681641
NC_000913	1753570	1753575		0.554842
NC_000913	1753575	1753580		0.822844
NC_000913	1753580	1753585		0.853728
NC_000913	1753585	1753590		0.785946
NC_000913	1753590	1753595		0.848627
NC_000913	1753595	1753600		0.860741
NC_000913	1753600	1753605		0.836974
NC_000913	1753605	1753610		0.619422
NC_000913	1753610	1753615		0.569721
NC_000913	1753615	1753620		0.628883
NC_000913	1753620	1753625		0.761116
NC_000913	1753625	1753630		0.698428
NC_000913	1753630	1753635		0.792761
NC_000913	1753635	1753640		1.259780
NC_000913	1753640	1753645		1.372785
NC_000913	1753645	1753650		1.524630
NC_000913	1753650	1753655		1.333091
NC_000913	1753655	1753660		1.367442
NC_000913	1753660	1753665		1.173018
NC_000913	1753665	1753670		0.595945
NC_000913	1753670	1753675		0.530247
NC_000913	1753675	1753680		0.117220
NC_000913	1753680	1753685		0.112427
NC_000913	1753685	1753690		0.102532
NC_000913	1753690	1753695		0.122471
NC_000913	1753695	1753700		0.135823
NC_000913	1753700	1753705		0.117497
NC_000913	1753705	1753710		0.402070
NC_000913	1753710	1753715		0.755885
NC_000913	1753715	1753720		0.708202
NC_000913	1753720	1753725		0.784764
NC_000913	1753725	1753730		0.931237
NC_000913	1753730	1753735		0.914914
NC_000913	1753735	1753740		0.917295
NC_000913	1753740	1753745		1.109734
NC_000913	1753745	1753750		1.248271
NC_000913	1753750	1753755		1.463207
NC_000913	1753755	1753760		1.824631
NC_000913	1753760	1753765		1.976295
NC_000913	1753765	1753770		1.906042
NC_000913	1753770	1753775		1.919570
NC_000913	1753775	1753780		1.780044
NC_000913	1753780	1753785		1.869203
NC_000913	1753785	1753790		1.749225
NC_000913	1753790	1753795		2.119065
NC_000913	1753795	1753800		2.542455
NC_000913	1753800	1753805		2.384596
NC_000913	1753805	1753810		3.861719
NC_000913	1753810	1753815		3.247117
NC_000913	1753815	1753820		2.867172
NC_000913	1753820	1753825		2.142580
NC_000913	1753825	1753830		2.146298
NC_000913	1753830	1753835		2.153612
NC_000913	1753835	1753840		2.217880
NC_000913	1753840	1753845		2.478066
NC_000913	1753845	1753850		2.895910
NC_000913	1753850	1753855		3.511453
NC_000913	1753855	1753860		2.770470
NC_000913	1753860	1753865		3.497680
NC_000913	1753865	1753870		2.102063
NC_000913	1753870	1753875		1.977247
NC_000913	1753875	1753880		1.457156
NC_000913	1753880	1753885		1.319265
NC_000913	1753885	1753890		1.347688
NC_000913	1753890	1753895		1.318733
NC_000913	1753895	1753900		1.251699
NC_000913	1753900	1753905		1.186436
NC_000913	1753905	1753910		1.323897
NC_000913	1753910	1753915		1.272604
NC_000913	1753915	1753920		1.989414
NC_000913	1753920	1753925		2.161903
NC_000913	1753925	1753930		3.036551
NC_000913	1753930	1753935		3.688606
NC_000913	1753935	1753940		3.652063
NC_000913	1753940	1753945		4.025278
NC_000913	1753945	1753950		3.679287
NC_000913	1753950	1753955		2.940660
NC_000913	1753955	1753960		2.953897
NC_000913	1753960	1753965		2.296676
NC_000913	1753965	1753970		1.834794
NC_000913	1753970	1753975		1.588240
NC_000913	1753975	1753980		1.172921
NC_000913	1753980	1753985		1.194511
NC_000913	1753985	1753990		1.038933
NC_000913	1753990	1753995		0.932497
NC_000913	1753995	1754000		0.960948
NC_000913	1754000	1754005		1.060884
NC_000913	1754005	1754010		1.161165
NC_000913	1754010	1754015		1.704966
NC_000913	1754015	1754020		1.952484
NC_000913	1754020	1754025		2.331809
NC_000913	1754025	1754030		1.389974
NC_000913	1754030	1754035		1.208956
NC_000913	1754035	1754040		1.135798
NC_000913	1754040	1754045		1.045482
NC_000913	1754045	1754050		1.087634
NC_000913	1754050	1754055		1.041212
NC_000913	1754055	1754060		1.025281
NC_000913	1754060	1754065		0.971519
NC_000913	1754065	1754070		1.116565
NC_000913	1754070	1754075		1.311903
NC_000913	1754075	1754080		1.501039
NC_000913	1754080	1754085		1.654840
NC_000913	1754085	1754090		1.262680
NC_000913	1754090	1754095		1.191974
NC_000913	1754095	1754100		1.225419
NC_000913	1754100	1754105		1.031712
NC_000913	1754105	1754110		0.755025
NC_000913	1754110	1754115		0.861118
NC_000913	1754115	1754120		1.076039
NC_000913	1754120	1754125		0.948023
NC_000913	1754125	1754130		1.078242
NC_000913	1754130	1754135		0.985855
NC_000913	1754135	1754140		1.101675
NC_000913	1754140	1754145		1.096572
NC_000913	1754145	1754150		1.345947
NC_000913	1754150	1754155		1.451136
NC_000913	1754155	1754160		1.492911
NC_000913	1754160	1754165		1.732643
NC_000913	1754165	1754170		1.820717
NC_000913	1754170	1754175		1.566719
NC_000913	1754175	1754180		1.428774
NC_000913	1754180	1754185		1.493282
NC_000913	1754185	1754190		1.371900
NC_000913	1754190	1754195		2.005628
NC_000913	1754195	1754200		2.117225
NC_000913	1754200	1754205		1.364898
NC_000913	1754205	1754210		1.163392
NC_000913	1754210	1754215		0.929303
NC_000913	1754215	1754220		0.934500
NC_000913	1754220	1754225		0.812519
NC_000913	1754225	1754230		1.052444
NC_000913	1754230	1754235		0.908543
NC_000913	1754235	1754240		1.105454
NC_000913	1754240	1754245		1.417245
NC_000913	1754245	1754250		1.398167
NC_000913	1754250	1754255		1.645599
NC_000913	1754255	1754260		1.679565
NC_000913	1754260	1754265		1.475242
NC_000913	1754265	1754270		1.281878
NC_000913	1754270	1754275		1.145171
NC_000913	1754275	1754280		1.477986
NC_000913	1754280	1754285		1.120100
NC_000913	1754285	1754290		1.153683
NC_000913	1754290	1754295		1.038255
NC_000913	1754295	1754300		1.004643
NC_000913	1754300	1754305		1.191229
NC_000913	1754305	1754310		1.401538
NC_000913	1754310	1754315		1.787712
NC_000913	1754315	1754320		2.259061
NC_000913	1754320	1754325		2.779617
NC_000913	1754325	1754330		2.464678
NC_000913	1754330	1754335		2.634585
NC_000913	1754335	1754340		2.645175
NC_000913	1754340	1754345		2.807621
NC_000913	1754345	1754350		2.347047
NC_000913	1754350	1754355		1.661439
NC_000913	1754355	1754360		1.103129
NC_000913	1754360	1754365		1.235640
NC_000913	1754365	1754370		1.067409
NC_000913	1754370	1754375		1.259160
NC_000913	1754375	1754380		1.217344
NC_000913	1754380	1754385		1.253255
NC_000913	1754385	1754390		1.652830
NC_000913	1754390	1754395		1.599397
NC_000913	1754395	1754400		1.901743
NC_000913	1754400	1754405		1.794826
NC_000913	1754405	1754410		1.789836
NC_000913	1754410	1754415		1.926227
NC_000913	1754415	1754420		3.526222
NC_000913	1754420	1754425		2.573296
NC_000913	1754425	1754430		2.642942
NC_000913	1754430	1754435		2.764711
NC_000913	1754435	1754440		3.239500
NC_000913	1754440	1754445		3.671391
NC_000913	1754445	1754450		3.334383
NC_000913	1754450	1754455		3.577906
NC_000913	1754455	1754460		3.410487
NC_000913	1754460	1754465		3.773703
NC_000913	1754465	1754470		4.415962
NC_000913	1754470	1754475		4.465746
NC_000913	1754475	1754480		4.298780
NC_000913	1754480	1754485		3.839379
NC_000913	1754485	1754490		2.854836
NC_000913	1754490	1754495		3.068456
NC_000913	1754495	1754500		2.995499
NC_000913	1754500	1754505		3.172377
NC_000913	1754505	1754510		3.392142
NC_000913	1754510	1754515		3.133872
NC_000913	1754515	1754520		4.305540
NC_000913	1754520	1754525		4.029783
NC_000913	1754525	1754530		4.266517
NC_000913	1754530	1754535		4.528182
NC_000913	1754535	1754540		4.675502
NC_000913	1754540	1754545		3.633883
NC_000913	1754545	1754550		3.512870
NC_000913	1754550	1754555		3.130896
NC_000913	1754555	1754560		2.757134
NC_000913	1754560	1754565		2.770552
NC_000913	1754565	1754570		2.738939
NC_000913	1754570	1754575		2.684355
NC_000913	1754575	1754580		2.831747
NC_000913	1754580	1754585		2.755311
NC_000913	1754585	1754590		3.480908
NC_000913	1754590	1754595		3.788801
NC_000913	1754595	1754600		4.076096
NC_000913	1754600	1754605		6.343672
NC_000913	1754605	1754610		6.594052
NC_000913	1754610	1754615		6.168991
NC_000913	1754615	1754620		6.562667
NC_000913	1754620	1754625		5.895670
NC_000913	1754625	1754630		5.508484
NC_000913	1754630	1754635		6.242895
NC_000913	1754635	1754640		5.590960
NC_000913	1754640	1754645		5.354876
NC_000913	1754645	1754650		5.143266
NC_000913	1754650	1754655		5.746303
NC_000913	1754655	1754660		5.929226
NC_000913	1754660	1754665		5.826893
NC_000913	1754665	1754670		5.360733
NC_000913	1754670	1754675		5.327321
NC_000913	1754675	1754680		4.788698
NC_000913	1754680	1754685		4.374206
NC_000913	1754685	1754690		2.532478
NC_000913	1754690	1754695		0.770994
NC_000913	1754695	1754700		0.669097
NC_000913	1754700	1754705		0.576779
NC_000913	1754705	1754710		0.846884
NC_000913	1754710	1754715		1.003188
NC_000913	1754715	1754720		0.922359
NC_000913	1754720	1754725		0.633574
NC_000913	1754725	1754730		0.467307
NC_000913	1754730	1754735		0.343093
NC_000913	1754735	1754740		0.290851
NC_000913	1754740	1754745		0.608094
NC_000913	1754745	1754750		0.521283
NC_000913	1754750	1754755		0.633397
NC_000913	1754755	1754760		0.645895
NC_000913	1754760	1754765		0.583259
NC_000913	1754765	1754770		0.770490
NC_000913	1754770	1754775		0.775656
NC_000913	1754775	1754780		0.697381
NC_000913	1754780	1754785		0.798251
NC_000913	1754785	1754790		0.617966
NC_000913	1754790	1754795		0.572831
NC_000913	1754795	1754800		0.682787
NC_000913	1754800	1754805		1.017227
NC_000913	1754805	1754810		0.688251
NC_000913	1754810	1754815		0.589142
NC_000913	1754815	1754820		1.574961
NC_000913	1754820	1754825		1.817259
NC_000913	1754825	1754830		1.931557
NC_000913	1754830	1754835		2.525261
NC_000913	1754835	1754840		3.256985
NC_000913	1754840	1754845		3.637792
NC_000913	1754845	1754850		4.359608
NC_000913	1754850	1754855		4.837108
NC_000913	1754855	1754860		4.633795
NC_000913	1754860	1754865		5.026334
NC_000913	1754865	1754870		3.809648
NC_000913	1754870	1754875		4.095083
NC_000913	1754875	1754880		3.173471
NC_000913	1754880	1754885		2.978085
NC_000913	1754885	1754890		3.046753
NC_000913	1754890	1754895		2.156608
NC_000913	1754895	1754900		2.029956
NC_000913	1754900	1754905		1.025738
NC_000913	1754905	1754910		0.847939
NC_000913	1754910	1754915		0.710088
NC_000913	1754915	1754920		0.658372
NC_000913	1754920	1754925		0.613690
NC_000913	1754925	1754930		0.651474
NC_000913	1754930	1754935		0.826887
NC_000913	1754935	1754940		0.881123
NC_000913	1754940	1754945		0.821819
NC_000913	1754945	1754950		1.137149
NC_000913	1754950	1754955		1.377712
NC_000913	1754955	1754960		0.929844
NC_000913	1754960	1754965		0.744674
NC_000913	1754965	1754970		0.762271
NC_000913	1754970	1754975		0.796047
NC_000913	1754975	1754980		0.775564
NC_000913	1754980	1754985		0.768202
NC_000913	1754985	1754990		0.812035
NC_000913	1754990	1754995		0.989240
NC_000913	1754995	1755000		1.108723
NC_000913	1755000	1755005		2.262089
NC_000913	1755005	1755010		2.291010
NC_000913	1755010	1755015		4.243278
NC_000913	1755015	1755020		4.088561
NC_000913	1755020	1755025		4.441655
NC_000913	1755025	1755030		3.812604
NC_000913	1755030	1755035		3.405969
NC_000913	1755035	1755040		2.060832
NC_000913	1755040	1755045		1.834901
NC_000913	1755045	1755050		1.445905
NC_000913	1755050	1755055		1.117279
NC_000913	1755055	1755060		1.095666
NC_000913	1755060	1755065		0.959162
NC_000913	1755065	1755070		0.934146
NC_000913	1755070	1755075		1.016250
NC_000913	1755075	1755080		1.071992
NC_000913	1755080	1755085		1.150780
NC_000913	1755085	1755090		1.153949
NC_000913	1755090	1755095		1.128788
NC_000913	1755095	1755100		1.130587
NC_000913	1755100	1755105		1.101312
NC_000913	1755105	1755110		1.131815
NC_000913	1755110	1755115		1.130939
NC_000913	1755115	1755120		0.900378
NC_000913	1755120	1755125		0.787771
NC_000913	1755125	1755130		0.683783
NC_000913	1755130	1755135		0.554704
NC_000913	1755135	1755140		0.552950
NC_000913	1755140	1755145		0.565637
NC_000913	1755145	1755150		0.641259
NC_000913	1755150	1755155		0.636603
NC_000913	1755155	1755160		0.748452
NC_000913	1755160	1755165		0.566535
NC_000913	1755165	1755170		0.557763
NC_000913	1755170	1755175		0.577781
NC_000913	1755175	1755180		0.708010
NC_000913	1755180	1755185		0.673863
NC_000913	1755185	1755190		0.578512
NC_000913	1755190	1755195		0.667890
NC_000913	1755195	1755200		0.770963
NC_000913	1755200	1755205		0.566473
NC_000913	1755205	1755210		0.644954
NC_000913	1755210	1755215		0.667350
NC_000913	1755215	1755220		0.706141
NC_000913	1755220	1755225		0.474206
NC_000913	1755225	1755230		0.515273
NC_000913	1755230	1755235		0.553608
NC_000913	1755235	1755240		0.571043
NC_000913	1755240	1755245		0.434440
NC_000913	1755245	1755250		0.293752
NC_000913	1755250	1755255		0.165556
NC_000913	1755255	1755260		0.216472
NC_000913	1755260	1755265		0.231415
NC_000913	1755265	1755270		0.281206
NC_000913	1755270	1755275		0.300063
NC_000913	1755275	1755280		0.111826
NC_000913	1755280	1755285		0.073641
NC_000913	1755285	1755290		0.063300
NC_000913	1755290	1755295		0.050730
NC_000913	1755295	1755300		0.086767
NC_000913	1755300	1755305		0.084929
NC_000913	1755305	1755310		0.067129
NC_000913	1755310	1755315		0.115479
NC_000913	1755315	1755320		0.104837
NC_000913	1755320	1755325		0.113828
NC_000913	1755325	1755330		0.091819
NC_000913	1755330	1755335		0.142699
NC_000913	1755335	1755340		0.184500
NC_000913	1755340	1755345		0.224450
NC_000913	1755345	1755350		0.285481
NC_000913	1755350	1755355		0.452433
NC_000913	1755355	1755360		0.445145
NC_000913	1755360	1755365		0.519917
NC_000913	1755365	1755370		0.474029
NC_000913	1755370	1755375		0.564784
NC_000913	1755375	1755380		0.559990
NC_000913	1755380	1755385		1.453357
NC_000913	1755385	1755390		2.019343
NC_000913	1755390	1755395		2.407458
NC_000913	1755395	1755400		2.117962
NC_000913	1755400	1755405		1.823872
NC_000913	1755405	1755410		2.130993
NC_000913	1755410	1755415		1.851462
NC_000913	1755415	1755420		1.515866
NC_000913	1755420	1755425		1.711414
NC_000913	1755425	1755430		1.990141
NC_000913	1755430	1755435		1.488563
NC_000913	1755435	1755440		1.032534
NC_000913	1755440	1755445		0.674852
NC_000913	1755445	1755450		0.409699
NC_000913	1755450	1755455		0.354642
NC_000913	1755455	1755460		0.412972
NC_000913	1755460	1755465		0.363853
NC_000913	1755465	1755470		0.221292
NC_000913	1755470	1755475		0.157959
NC_000913	1755475	1755480		0.127095
NC_000913	1755480	1755485		0.105435
NC_000913	1755485	1755490		0.079775
NC_000913	1755490	1755495		0.082494
NC_000913	1755495	1755500		0.111054
NC_000913	1755500	1755505		0.086911
NC_000913	1755505	1755510		0.068217
NC_000913	1755510	1755515		0.055551
NC_000913	1755515	1755520		0.089199
NC_000913	1755520	1755525		0.070901
NC_000913	1755525	1755530		0.051477
NC_000913	1755530	1755535		0.052858
NC_000913	1755535	1755540		0.046880
NC_000913	1755540	1755545		0.036428
NC_000913	1755545	1755550		0.028284
NC_000913	1755550	1755555		0.012056
NC_000913	1755555	1755560		0.004072
NC_000913	1755560	1755565		0.000750
NC_000913	1755565	1755570		0.000146
NC_000913	1755570	1755575		0.000072
NC_000913	1755575	1755580		0.000056
NC_000913	1755580	1755585		0.000055
NC_000913	1755585	1755590		0.000030
NC_000913	1755590	1755595		0.000019
NC_000913	1755595	1755600		0.000021
NC_000913	1755600	1755605		0.000026
NC_000913	1755605	1755610		0.000021
NC_000913	1755610	1755615		0.000023
NC_000913	1755615	1755620		0.000044
NC_000913	1755620	1755625		0.000526
NC_000913	1755625	1755630		0.001099
NC_000913	1755630	1755635		0.000518
NC_000913	1755635	1755640		0.000367
NC_000913	1755640	1755645		0.000937
NC_000913	1755645	1755650		0.000797
NC_000913	1755650	1755655		0.000350
NC_000913	1755655	1755660		0.000428
NC_000913	1755660	1755665		0.000369
NC_000913	1755665	1755670		0.000182
NC_000913	1755670	1755675		0.000196
NC_000913	1755675	1755680		0.000124
NC_000913	1755680	1755685		0.000095
NC_000913	1755685	1755690		0.000296
NC_000913	1755690	1755695		0.001811
NC_000913	1755695	1755700		0.001059
NC_000913	1755700	1755705		0.009319
NC_000913	1755705	1755710		0.009891
NC_000913	1755710	1755715		0.007452
NC_000913	1755715	1755720		0.007221
NC_000913	1755720	1755725		0.012987
NC_000913	1755725	1755730		0.022645
NC_000913	1755730	1755735		0.046999
NC_000913	1755735	1755740		0.069230
NC_000913	1755740	1755745		0.084876
NC_000913	1755745	1755750		0.072091
NC_000913	1755750	1755755		0.140781
NC_000913	1755755	1755760		0.168471
NC_000913	1755760	1755765		0.182294
NC_000913	1755765	1755770		0.211751
NC_000913	1755770	1755775		0.192462
NC_000913	1755775	1755780		0.201297
NC_000913	1755780	1755785		0.306253
NC_000913	1755785	1755790		0.349496
NC_000913	1755790	1755795		0.364407
NC_000913	1755795	1755800		0.538077
NC_000913	1755800	1755805		0.789054
NC_000913	1755805	1755810		0.619029
NC_000913	1755810	1755815		0.631966
NC_000913	1755815	1755820		0.546913
NC_000913	1755820	1755825		0.576875
NC_000913	1755825	1755830		0.693375
NC_000913	1755830	1755835		0.680078
NC_000913	1755835	1755840		0.749316
NC_000913	1755840	1755845		0.626534
NC_000913	1755845	1755850		0.688208
NC_000913	1755850	1755855		0.672155
NC_000913	1755855	1755860		0.483150
NC_000913	1755860	1755865		0.379731
NC_000913	1755865	1755870		0.322783
NC_000913	1755870	1755875		0.303338
NC_000913	1755875	1755880		0.303274
NC_000913	1755880	1755885		0.350197
NC_000913	1755885	1755890		0.263026
NC_000913	1755890	1755895		0.247965
NC_000913	1755895	1755900		0.343091
NC_000913	1755900	1755905		0.418685
NC_000913	1755905	1755910		0.329853
NC_000913	1755910	1755915		0.340287
NC_000913	1755915	1755920		0.169596
NC_000913	1755920	1755925		0.127097
NC_000913	1755925	1755930		0.058316
NC_000913	1755930	1755935		0.051750
NC_000913	1755935	1755940		0.050062
NC_000913	1755940	1755945		0.040940
NC_000913	1755945	1755950		0.048763
NC_000913	1755950	1755955		0.040848
NC_000913	1755955	1755960		0.030870
NC_000913	1755960	1755965		0.040119
NC_000913	1755965	1755970		0.048900
NC_000913	1755970	1755975		0.122105
NC_000913	1755975	1755980		0.172309
NC_000913	1755980	1755985		0.371877
NC_000913	1755985	1755990		0.361085
NC_000913	1755990	1755995		0.366612
NC_000913	1755995	1756000		0.800012
NC_000913	1756000	1756005		0.245124
NC_000913	1756005	1756010		0.183164
NC_000913	1756010	1756015		0.160983
NC_000913	1756015	1756020		0.256333
NC_000913	1756020	1756025		0.292263
NC_000913	1756025	1756030		0.369485
NC_000913	1756030	1756035		0.625152
NC_000913	1756035	1756040		0.990417
NC_000913	1756040	1756045		0.884603
NC_000913	1756045	1756050		0.691074
NC_000913	1756050	1756055		0.591482
NC_000913	1756055	1756060		0.525194
NC_000913	1756060	1756065		0.500665
NC_000913	1756065	1756070		0.573444
NC_000913	1756070	1756075		0.662826
NC_000913	1756075	1756080		1.042066
NC_000913	1756080	1756085		1.179037
NC_000913	1756085	1756090		1.167641
NC_000913	1756090	1756095		2.102997
NC_000913	1756095	1756100		1.985115
NC_000913	1756100	1756105		1.942671
NC_000913	1756105	1756110		2.075646
NC_000913	1756110	1756115		2.142302
NC_000913	1756115	1756120		2.538114
NC_000913	1756120	1756125		2.253517
NC_000913	1756125	1756130		1.772170
NC_000913	1756130	1756135		0.577467
NC_000913	1756135	1756140		0.425455
NC_000913	1756140	1756145		0.329810
NC_000913	1756145	1756150		0.206794
NC_000913	1756150	1756155		0.175637
NC_000913	1756155	1756160		0.158785
NC_000913	1756160	1756165		0.289836
NC_000913	1756165	1756170		0.271166
NC_000913	1756170	1756175		0.259036
NC_000913	1756175	1756180		0.263541
NC_000913	1756180	1756185		0.294940
NC_000913	1756185	1756190		0.260958
NC_000913	1756190	1756195		0.316331
NC_000913	1756195	1756200		0.243893
NC_000913	1756200	1756205		0.266465
NC_000913	1756205	1756210		0.264710
NC_000913	1756210	1756215		0.256866
NC_000913	1756215	1756220		0.282710
NC_000913	1756220	1756225		0.302064
NC_000913	1756225	1756230		0.285257
NC_000913	1756230	1756235		0.333798
NC_000913	1756235	1756240		0.327823
NC_000913	1756240	1756245		0.336038
NC_000913	1756245	1756250		0.420469
NC_000913	1756250	1756255		0.511416
NC_000913	1756255	1756260		0.579138
NC_000913	1756260	1756265		0.717631
NC_000913	1756265	1756270		0.681235
NC_000913	1756270	1756275		0.823017
NC_000913	1756275	1756280		2.247684
NC_000913	1756280	1756285		2.198579
NC_000913	1756285	1756290		1.892841
NC_000913	1756290	1756295		1.235576
NC_000913	1756295	1756300		1.092620
NC_000913	1756300	1756305		0.046915
NC_000913	1756305	1756310		0.028614
NC_000913	1756310	1756315		0.022189
NC_000913	1756315	1756320		0.018531
NC_000913	1756320	1756325		0.016119
NC_000913	1756325	1756330		0.015883
NC_000913	1756330	1756335		0.018105
NC_000913	1756335	1756340		0.037879
NC_000913	1756340	1756345		0.052004
NC_000913	1756345	1756350		0.147063
NC_000913	1756350	1756355		0.301254
NC_000913	1756355	1756360		0.186086
NC_000913	1756360	1756365		0.178254
NC_000913	1756365	1756370		0.171073
NC_000913	1756370	1756375		0.140284
NC_000913	1756375	1756380		0.126386
NC_000913	1756380	1756385		0.090434
NC_000913	1756385	1756390		0.079032
NC_000913	1756390	1756395		0.109546
NC_000913	1756395	1756400		0.223910
NC_000913	1756400	1756405		0.315331
NC_000913	1756405	1756410		0.256244
NC_000913	1756410	1756415		0.148351
NC_000913	1756415	1756420		0.216398
NC_000913	1756420	1756425		0.343068
NC_000913	1756425	1756430		0.343558
NC_000913	1756430	1756435		0.336713
NC_000913	1756435	1756440		0.393297
NC_000913	1756440	1756445		0.321689
NC_000913	1756445	1756450		0.487517
NC_000913	1756450	1756455		0.481796
NC_000913	1756455	1756460		0.357638
NC_000913	1756460	1756465		0.282082
NC_000913	1756465	1756470		0.540496
NC_000913	1756470	1756475		0.917983
NC_000913	1756475	1756480		1.079007
NC_000913	1756480	1756485		1.041393
NC_000913	1756485	1756490		1.405429
NC_000913	1756490	1756495		1.024411
NC_000913	1756495	1756500		1.043463
NC_000913	1756500	1756505		0.674151
NC_000913	1756505	1756510		0.440194
NC_000913	1756510	1756515		0.393494
NC_000913	1756515	1756520		0.385122
NC_000913	1756520	1756525		0.345166
NC_000913	1756525	1756530		0.395255
NC_000913	1756530	1756535		0.369393
NC_000913	1756535	1756540		0.388069
NC_000913	1756540	1756545		0.372368
NC_000913	1756545	1756550		0.325075
NC_000913	1756550	1756555		0.331436
NC_000913	1756555	1756560		0.268607
NC_000913	1756560	1756565		0.220528
NC_000913	1756565	1756570		0.253000
NC_000913	1756570	1756575		0.253071
NC_000913	1756575	1756580		0.279570
NC_000913	1756580	1756585		0.392305
NC_000913	1756585	1756590		0.502768
NC_000913	1756590	1756595		0.545847
NC_000913	1756595	1756600		0.625391
NC_000913	1756600	1756605		0.598505
NC_000913	1756605	1756610		0.455698
NC_000913	1756610	1756615		0.486919
NC_000913	1756615	1756620		0.529566
NC_000913	1756620	1756625		0.632902
NC_000913	1756625	1756630		0.585975
NC_000913	1756630	1756635		0.493270
NC_000913	1756635	1756640		0.588887
NC_000913	1756640	1756645		0.823296
NC_000913	1756645	1756650		0.474863
NC_000913	1756650	1756655		0.501710
NC_000913	1756655	1756660		0.577232
NC_000913	1756660	1756665		0.457494
NC_000913	1756665	1756670		0.328237
NC_000913	1756670	1756675		0.346410
NC_000913	1756675	1756680		0.369673
NC_000913	1756680	1756685		0.274999
NC_000913	1756685	1756690		0.255931
NC_000913	1756690	1756695		0.271389
NC_000913	1756695	1756700		0.352319
NC_000913	1756700	1756705		0.423687
NC_000913	1756705	1756710		0.497983
NC_000913	1756710	1756715		0.694367
NC_000913	1756715	1756720		0.709333
NC_000913	1756720	1756725		0.637197
NC_000913	1756725	1756730		0.662146
NC_000913	1756730	1756735		0.916057
NC_000913	1756735	1756740		0.757884
NC_000913	1756740	1756745		0.461354
NC_000913	1756745	1756750		0.494291
NC_000913	1756750	1756755		0.307390
NC_000913	1756755	1756760		0.412135
NC_000913	1756760	1756765		0.447523
NC_000913	1756765	1756770		0.402767
NC_000913	1756770	1756775		0.512361
NC_000913	1756775	1756780		0.483984
NC_000913	1756780	1756785		0.508662
NC_000913	1756785	1756790		0.615027
NC_000913	1756790	1756795		0.795542
NC_000913	1756795	1756800		0.461425
NC_000913	1756800	1756805		0.357949
NC_000913	1756805	1756810		0.469414
NC_000913	1756810	1756815		0.488764
NC_000913	1756815	1756820		0.365754
NC_000913	1756820	1756825		0.296376
NC_000913	1756825	1756830		0.226043
NC_000913	1756830	1756835		0.171931
NC_000913	1756835	1756840		0.188708
NC_000913	1756840	1756845		0.209883
NC_000913	1756845	1756850		0.244202
NC_000913	1756850	1756855		0.237873
NC_000913	1756855	1756860		0.238700
NC_000913	1756860	1756865		0.300147
NC_000913	1756865	1756870		0.523186
NC_000913	1756870	1756875		0.274902
NC_000913	1756875	1756880		0.259347
NC_000913	1756880	1756885		0.198547
NC_000913	1756885	1756890		0.201342
NC_000913	1756890	1756895		0.206338
NC_000913	1756895	1756900		0.240618
NC_000913	1756900	1756905		0.192978
NC_000913	1756905	1756910		0.217345
NC_000913	1756910	1756915		0.195752
NC_000913	1756915	1756920		0.291768
NC_000913	1756920	1756925		0.392753
NC_000913	1756925	1756930		0.339563
NC_000913	1756930	1756935		0.203938
NC_000913	1756935	1756940		0.251415
NC_000913	1756940	1756945		0.236196
NC_000913	1756945	1756950		0.224939
NC_000913	1756950	1756955		0.227511
NC_000913	1756955	1756960		0.449066
NC_000913	1756960	1756965		0.853210
NC_000913	1756965	1756970		1.483945
NC_000913	1756970	1756975		1.359526
NC_000913	1756975	1756980		1.541476
NC_000913	1756980	1756985		1.505238
NC_000913	1756985	1756990		1.334863
NC_000913	1756990	1756995		1.144855
NC_000913	1756995	1757000		0.861324
NC_000913	1757000	1757005		0.406500
NC_000913	1757005	1757010		0.273438
NC_000913	1757010	1757015		0.274481
NC_000913	1757015	1757020		0.280823
NC_000913	1757020	1757025		0.281748
NC_000913	1757025	1757030		0.325571
NC_000913	1757030	1757035		0.441656
NC_000913	1757035	1757040		0.490975
NC_000913	1757040	1757045		0.577465
NC_000913	1757045	1757050		0.917139
NC_000913	1757050	1757055		0.915398
NC_000913	1757055	1757060		1.022765
NC_000913	1757060	1757065		0.969990
NC_000913	1757065	1757070		0.923747
NC_000913	1757070	1757075		0.914708
NC_000913	1757075	1757080		0.843114
NC_000913	1757080	1757085		0.873677
NC_000913	1757085	1757090		1.030070
NC_000913	1757090	1757095		1.064873
NC_000913	1757095	1757100		1.093506
NC_000913	1757100	1757105		1.316246
NC_000913	1757105	1757110		1.351109
NC_000913	1757110	1757115		2.994942
NC_000913	1757115	1757120		2.626186
NC_000913	1757120	1757125		2.555052
NC_000913	1757125	1757130		3.022940
NC_000913	1757130	1757135		1.337891
NC_000913	1757135	1757140		0.119625
NC_000913	1757140	1757145		0.033519
NC_000913	1757145	1757150		0.037888
NC_000913	1757150	1757155		0.034937
NC_000913	1757155	1757160		0.049563
NC_000913	1757160	1757165		0.048632
NC_000913	1757165	1757170		0.055299
NC_000913	1757170	1757175		0.109115
NC_000913	1757175	1757180		0.159613
NC_000913	1757180	1757185		0.121854
NC_000913	1757185	1757190		0.126812
NC_000913	1757190	1757195		0.323981
NC_000913	1757195	1757200		0.256819
NC_000913	1757200	1757205		0.570767
NC_000913	1757205	1757210		0.452348
NC_000913	1757210	1757215		0.684224
NC_000913	1757215	1757220		0.711798
NC_000913	1757220	1757225		0.444575
NC_000913	1757225	1757230		0.273536
NC_000913	1757230	1757235		0.176921
NC_000913	1757235	1757240		0.258562
NC_000913	1757240	1757245		0.283436
NC_000913	1757245	1757250		0.270396
NC_000913	1757250	1757255		0.374653
NC_000913	1757255	1757260		0.335561
NC_000913	1757260	1757265		0.253637
NC_000913	1757265	1757270		0.192840
NC_000913	1757270	1757275		0.190422
NC_000913	1757275	1757280		0.132176
NC_000913	1757280	1757285		0.038869
NC_000913	1757285	1757290		0.030258
NC_000913	1757290	1757295		0.022632
NC_000913	1757295	1757300		0.007517
NC_000913	1757300	1757305		0.003586
NC_000913	1757305	1757310		0.002238
NC_000913	1757310	1757315		0.000984
NC_000913	1757315	1757320		0.000248
NC_000913	1757320	1757325		0.000157
NC_000913	1757325	1757330		0.000352
NC_000913	1757330	1757335		0.000399
NC_000913	1757335	1757340		0.001400
NC_000913	1757340	1757345		0.104969
NC_000913	1757345	1757350		0.106091
NC_000913	1757350	1757355		0.095240
NC_000913	1757355	1757360		0.121848
NC_000913	1757360	1757365		0.206446
NC_000913	1757365	1757370		0.191309
NC_000913	1757370	1757375		0.212067
NC_000913	1757375	1757380		0.183483
NC_000913	1757380	1757385		0.176647
NC_000913	1757385	1757390		0.180824
NC_000913	1757390	1757395		0.183745
NC_000913	1757395	1757400		0.177791
NC_000913	1757400	1757405		0.181106
NC_000913	1757405	1757410		0.223475
NC_000913	1757410	1757415		0.211170
NC_000913	1757415	1757420		0.167583
NC_000913	1757420	1757425		0.027557
NC_000913	1757425	1757430		0.003532
NC_000913	1757430	1757435		0.002973
NC_000913	1757435	1757440		0.000732
NC_000913	1757440	1757445		0.000731
NC_000913	1757445	1757450		0.000644
NC_000913	1757450	1757455		0.000499
NC_000913	1757455	1757460		0.000476
NC_000913	1757460	1757465		0.000365
NC_000913	1757465	1757470		0.000738
NC_000913	1757470	1757475		0.000514
NC_000913	1757475	1757480		0.000620
NC_000913	1757480	1757485		0.001106
NC_000913	1757485	1757490		0.001284
NC_000913	1757490	1757495		0.000895
NC_000913	1757495	1757500		0.001016
NC_000913	1757500	1757505		0.001893
NC_000913	1757505	1757510		0.004094
NC_000913	1757510	1757515		0.007016
NC_000913	1757515	1757520		0.006881
NC_000913	1757520	1757525		0.017986
NC_000913	1757525	1757530		0.012856
NC_000913	1757530	1757535		0.014486
NC_000913	1757535	1757540		0.012415
NC_000913	1757540	1757545		0.018635
NC_000913	1757545	1757550		0.015737
NC_000913	1757550	1757555		0.015486
NC_000913	1757555	1757560		0.015674
NC_000913	1757560	1757565		0.018506
NC_000913	1757565	1757570		0.017775
NC_000913	1757570	1757575		0.016132
NC_000913	1757575	1757580		0.012201
NC_000913	1757580	1757585		0.013081
NC_000913	1757585	1757590		0.020921
NC_000913	1757590	1757595		0.029979
NC_000913	1757595	1757600		0.035143
NC_000913	1757600	1757605		0.028126
NC_000913	1757605	1757610		0.029036
NC_000913	1757610	1757615		0.037223
NC_000913	1757615	1757620		0.041832
NC_000913	1757620	1757625		0.037345
NC_000913	1757625	1757630		0.041561
NC_000913	1757630	1757635		0.063421
NC_000913	1757635	1757640		0.059517
NC_000913	1757640	1757645		0.071958
NC_000913	1757645	1757650		0.057018
NC_000913	1757650	1757655		0.064842
NC_000913	1757655	1757660		0.140079
NC_000913	1757660	1757665		0.135961
NC_000913	1757665	1757670		0.117492
NC_000913	1757670	1757675		0.070136
NC_000913	1757675	1757680		0.063712
NC_000913	1757680	1757685		0.067243
NC_000913	1757685	1757690		0.154213
NC_000913	1757690	1757695		0.214723
NC_000913	1757695	1757700		0.178272
NC_000913	1757700	1757705		0.154260
NC_000913	1757705	1757710		0.124857
NC_000913	1757710	1757715		0.156794
NC_000913	1757715	1757720		0.255772
NC_000913	1757720	1757725		0.188265
NC_000913	1757725	1757730		0.170514
NC_000913	1757730	1757735		0.194897
NC_000913	1757735	1757740		0.284671
NC_000913	1757740	1757745		0.508374
NC_000913	1757745	1757750		0.325457
NC_000913	1757750	1757755		0.326482
NC_000913	1757755	1757760		0.221608
NC_000913	1757760	1757765		0.324095
NC_000913	1757765	1757770		0.461937
NC_000913	1757770	1757775		0.330857
NC_000913	1757775	1757780		0.358174
NC_000913	1757780	1757785		0.402201
NC_000913	1757785	1757790		0.342974
NC_000913	1757790	1757795		0.315196
NC_000913	1757795	1757800		0.315317
NC_000913	1757800	1757805		0.300446
NC_000913	1757805	1757810		0.346352
NC_000913	1757810	1757815		0.367065
NC_000913	1757815	1757820		0.337606
NC_000913	1757820	1757825		0.265331
NC_000913	1757825	1757830		0.301189
NC_000913	1757830	1757835		0.399017
NC_000913	1757835	1757840		0.465922
NC_000913	1757840	1757845		0.488656
NC_000913	1757845	1757850		0.373517
NC_000913	1757850	1757855		0.374026
NC_000913	1757855	1757860		0.426270
NC_000913	1757860	1757865		0.700136
NC_000913	1757865	1757870		1.084874
NC_000913	1757870	1757875		0.914278
NC_000913	1757875	1757880		1.036098
NC_000913	1757880	1757885		0.627085
NC_000913	1757885	1757890		0.667499
NC_000913	1757890	1757895		0.549894
NC_000913	1757895	1757900		0.361482
NC_000913	1757900	1757905		0.400505
NC_000913	1757905	1757910		0.400165
NC_000913	1757910	1757915		0.358340
NC_000913	1757915	1757920		0.330295
NC_000913	1757920	1757925		0.384509
NC_000913	1757925	1757930		0.343275
NC_000913	1757930	1757935		0.500108
NC_000913	1757935	1757940		0.475829
NC_000913	1757940	1757945		0.377144
NC_000913	1757945	1757950		0.364069
NC_000913	1757950	1757955		0.279863
NC_000913	1757955	1757960		0.326370
NC_000913	1757960	1757965		0.317721
NC_000913	1757965	1757970		0.218447
NC_000913	1757970	1757975		0.336167
NC_000913	1757975	1757980		0.558673
NC_000913	1757980	1757985		0.632423
NC_000913	1757985	1757990		0.428530
NC_000913	1757990	1757995		0.486603
NC_000913	1757995	1758000		0.480494
NC_000913	1758000	1758005		0.436656
NC_000913	1758005	1758010		0.470115
NC_000913	1758010	1758015		0.494690
NC_000913	1758015	1758020		0.524920
NC_000913	1758020	1758025		0.494069
NC_000913	1758025	1758030		0.452234
NC_000913	1758030	1758035		0.310158
NC_000913	1758035	1758040		0.230601
NC_000913	1758040	1758045		0.123399
NC_000913	1758045	1758050		0.100512
NC_000913	1758050	1758055		0.087484
NC_000913	1758055	1758060		0.085563
NC_000913	1758060	1758065		0.072240
NC_000913	1758065	1758070		0.104449
NC_000913	1758070	1758075		0.154179
NC_000913	1758075	1758080		0.776701
NC_000913	1758080	1758085		1.035379
NC_000913	1758085	1758090		1.489319
NC_000913	1758090	1758095		1.332438
NC_000913	1758095	1758100		1.526494
NC_000913	1758100	1758105		0.592877
NC_000913	1758105	1758110		0.517718
NC_000913	1758110	1758115		0.308321
NC_000913	1758115	1758120		0.215718
NC_000913	1758120	1758125		0.254659
NC_000913	1758125	1758130		0.266354
NC_000913	1758130	1758135		0.232107
NC_000913	1758135	1758140		0.237016
NC_000913	1758140	1758145		0.269476
NC_000913	1758145	1758150		0.245640
NC_000913	1758150	1758155		0.545235
NC_000913	1758155	1758160		0.771512
NC_000913	1758160	1758165		0.598726
NC_000913	1758165	1758170		0.758058
NC_000913	1758170	1758175		0.622428
NC_000913	1758175	1758180		0.529735
NC_000913	1758180	1758185		0.568961
NC_000913	1758185	1758190		0.608657
NC_000913	1758190	1758195		0.710126
NC_000913	1758195	1758200		0.642374
NC_000913	1758200	1758205		0.553418
NC_000913	1758205	1758210		0.431249
NC_000913	1758210	1758215		0.426126
NC_000913	1758215	1758220		0.430103
NC_000913	1758220	1758225		0.387873
NC_000913	1758225	1758230		0.330387
NC_000913	1758230	1758235		0.305243
NC_000913	1758235	1758240		0.347865
NC_000913	1758240	1758245		0.207431
NC_000913	1758245	1758250		0.084442
NC_000913	1758250	1758255		0.073611
NC_000913	1758255	1758260		0.071142
NC_000913	1758260	1758265		0.056789
NC_000913	1758265	1758270		0.047687
NC_000913	1758270	1758275		0.059102
NC_000913	1758275	1758280		0.058795
NC_000913	1758280	1758285		0.057503
NC_000913	1758285	1758290		0.081640
NC_000913	1758290	1758295		0.116401
NC_000913	1758295	1758300		0.126881
NC_000913	1758300	1758305		0.075043
NC_000913	1758305	1758310		0.062264
NC_000913	1758310	1758315		0.083191
NC_000913	1758315	1758320		0.105155
NC_000913	1758320	1758325		0.100293
NC_000913	1758325	1758330		0.146118
NC_000913	1758330	1758335		0.235698
NC_000913	1758335	1758340		0.272636
NC_000913	1758340	1758345		0.331560
NC_000913	1758345	1758350		0.416923
NC_000913	1758350	1758355		0.692982
NC_000913	1758355	1758360		1.066643
NC_000913	1758360	1758365		0.816860
NC_000913	1758365	1758370		0.099961
NC_000913	1758370	1758375		0.088941
NC_000913	1758375	1758380		0.069794
NC_000913	1758380	1758385		0.053507
NC_000913	1758385	1758390		0.025417
NC_000913	1758390	1758395		0.020295
NC_000913	1758395	1758400		0.023425
NC_000913	1758400	1758405		0.025083
NC_000913	1758405	1758410		0.017573
NC_000913	1758410	1758415		0.016160
NC_000913	1758415	1758420		0.015311
NC_000913	1758420	1758425		0.021129
NC_000913	1758425	1758430		0.012170
NC_000913	1758430	1758435		0.050105
NC_000913	1758435	1758440		0.087937
NC_000913	1758440	1758445		0.114497
NC_000913	1758445	1758450		0.113726
NC_000913	1758450	1758455		0.169050
NC_000913	1758455	1758460		0.241724
NC_000913	1758460	1758465		0.496044
NC_000913	1758465	1758470		0.382995
NC_000913	1758470	1758475		0.414465
NC_000913	1758475	1758480		0.290658
NC_000913	1758480	1758485		0.128420
NC_000913	1758485	1758490		0.041751
NC_000913	1758490	1758495		0.045501
NC_000913	1758495	1758500		0.044331
NC_000913	1758500	1758505		0.048934
NC_000913	1758505	1758510		0.040772
NC_000913	1758510	1758515		0.092363
NC_000913	1758515	1758520		0.142542
NC_000913	1758520	1758525		0.367664
NC_000913	1758525	1758530		0.265352
NC_000913	1758530	1758535		0.375840
NC_000913	1758535	1758540		0.211181
NC_000913	1758540	1758545		0.264611
NC_000913	1758545	1758550		0.281031
NC_000913	1758550	1758555		0.228390
NC_000913	1758555	1758560		0.212834
NC_000913	1758560	1758565		0.249723
NC_000913	1758565	1758570		0.248802
NC_000913	1758570	1758575		0.330686
NC_000913	1758575	1758580		0.399634
NC_000913	1758580	1758585		0.480425
NC_000913	1758585	1758590		1.177088
NC_000913	1758590	1758595		1.509189
NC_000913	1758595	1758600		0.992572
NC_000913	1758600	1758605		0.957373
NC_000913	1758605	1758610		0.783098
NC_000913	1758610	1758615		0.438147
NC_000913	1758615	1758620		0.314249
NC_000913	1758620	1758625		0.274755
NC_000913	1758625	1758630		0.262879
NC_000913	1758630	1758635		0.259573
NC_000913	1758635	1758640		0.138553
NC_000913	1758640	1758645		0.109401
NC_000913	1758645	1758650		0.124226
NC_000913	1758650	1758655		0.027508
NC_000913	1758655	1758660		0.030061
NC_000913	1758660	1758665		0.033350
NC_000913	1758665	1758670		0.033114
NC_000913	1758670	1758675		0.030753
NC_000913	1758675	1758680		0.033078
NC_000913	1758680	1758685		0.022709
NC_000913	1758685	1758690		0.017315
NC_000913	1758690	1758695		0.020591
NC_000913	1758695	1758700		0.010279
NC_000913	1758700	1758705		0.006799
NC_000913	1758705	1758710		0.008278
NC_000913	1758710	1758715		0.006688
NC_000913	1758715	1758720		0.003978
NC_000913	1758720	1758725		0.002770
NC_000913	1758725	1758730		0.004642
NC_000913	1758730	1758735		0.002779
NC_000913	1758735	1758740		0.002718
NC_000913	1758740	1758745		0.003436
NC_000913	1758745	1758750		0.003198
NC_000913	1758750	1758755		0.004917
NC_000913	1758755	1758760		0.002198
NC_000913	1758760	1758765		0.002140
NC_000913	1758765	1758770		0.002128
NC_000913	1758770	1758775		0.001704
NC_000913	1758775	1758780		0.001355
NC_000913	1758780	1758785		0.000518
NC_000913	1758785	1758790		0.000655
NC_000913	1758790	1758795		0.000487
NC_000913	1758795	1758800		0.000225
NC_000913	1758800	1758805		0.000327
NC_000913	1758805	1758810		0.000425
NC_000913	1758810	1758815		0.000436
NC_000913	1758815	1758820		0.000453
NC_000913	1758820	1758825		0.000772
NC_000913	1758825	1758830		0.000332
NC_000913	1758830	1758835		0.000459
NC_000913	1758835	1758840		0.000451
NC_000913	1758840	1758845		0.000409
NC_000913	1758845	1758850		0.001019
NC_000913	1758850	1758855		0.000835
NC_000913	1758855	1758860		0.001082
NC_000913	1758860	1758865		0.000974
NC_000913	1758865	1758870		0.000686
NC_000913	1758870	1758875		0.000732
NC_000913	1758875	1758880		0.001197
NC_000913	1758880	1758885		0.001199
NC_000913	1758885	1758890		0.000495
NC_000913	1758890	1758895		0.000475
NC_000913	1758895	1758900		0.000255
NC_000913	1758900	1758905		0.001777
NC_000913	1758905	1758910		0.001680
NC_000913	1758910	1758915		0.001303
NC_000913	1758915	1758920		0.000864
NC_000913	1758920	1758925		0.000653
NC_000913	1758925	1758930		0.000386
NC_000913	1758930	1758935		0.000506
NC_000913	1758935	1758940		0.000843
NC_000913	1758940	1758945		0.002537
NC_000913	1758945	1758950		0.002269
NC_000913	1758950	1758955		0.004984
NC_000913	1758955	1758960		0.005160
NC_000913	1758960	1758965		0.006953
NC_000913	1758965	1758970		0.005957
NC_000913	1758970	1758975		0.005102
NC_000913	1758975	1758980		0.016616
NC_000913	1758980	1758985		0.019771
NC_000913	1758985	1758990		0.032790
NC_000913	1758990	1758995		0.032251
NC_000913	1758995	1759000		0.060876
NC_000913	1759000	1759005		0.555655
NC_000913	1759005	1759010		0.663290
NC_000913	1759010	1759015		0.668310
NC_000913	1759015	1759020		0.737705
NC_000913	1759020	1759025		0.942595
NC_000913	1759025	1759030		0.982304
NC_000913	1759030	1759035		0.501840
NC_000913	1759035	1759040		0.325740
NC_000913	1759040	1759045		0.258825
NC_000913	1759045	1759050		0.407086
NC_000913	1759050	1759055		0.229410
NC_000913	1759055	1759060		0.248794
NC_000913	1759060	1759065		0.180525
NC_000913	1759065	1759070		0.189790
NC_000913	1759070	1759075		0.192068
NC_000913	1759075	1759080		0.200136
NC_000913	1759080	1759085		0.247582
NC_000913	1759085	1759090		0.377601
NC_000913	1759090	1759095		0.751912
NC_000913	1759095	1759100		0.846471
NC_000913	1759100	1759105		0.889091
NC_000913	1759105	1759110		0.862051
NC_000913	1759110	1759115		0.737939
NC_000913	1759115	1759120		0.871466
NC_000913	1759120	1759125		0.681852
NC_000913	1759125	1759130		0.484575
NC_000913	1759130	1759135		0.433779
NC_000913	1759135	1759140		0.351109
NC_000913	1759140	1759145		0.212892
NC_000913	1759145	1759150		0.201301
NC_000913	1759150	1759155		0.286379
NC_000913	1759155	1759160		0.232681
NC_000913	1759160	1759165		0.287013
NC_000913	1759165	1759170		0.345227
NC_000913	1759170	1759175		0.315553
NC_000913	1759175	1759180		0.173858
NC_000913	1759180	1759185		0.151645
NC_000913	1759185	1759190		0.158905
NC_000913	1759190	1759195		0.147642
NC_000913	1759195	1759200		0.174426
NC_000913	1759200	1759205		0.202243
NC_000913	1759205	1759210		0.158099
NC_000913	1759210	1759215		0.319102
NC_000913	1759215	1759220		0.365418
NC_000913	1759220	1759225		0.569991
NC_000913	1759225	1759230		0.390844
NC_000913	1759230	1759235		0.128064
NC_000913	1759235	1759240		0.099579
NC_000913	1759240	1759245		0.050408
NC_000913	1759245	1759250		0.044448
NC_000913	1759250	1759255		0.041494
NC_000913	1759255	1759260		0.043630
NC_000913	1759260	1759265		0.054649
NC_000913	1759265	1759270		0.085134
NC_000913	1759270	1759275		0.180077
NC_000913	1759275	1759280		0.375124
NC_000913	1759280	1759285		0.100326
NC_000913	1759285	1759290		0.214736
NC_000913	1759290	1759295		0.171875
NC_000913	1759295	1759300		0.164870
NC_000913	1759300	1759305		0.326284
NC_000913	1759305	1759310		0.744329
NC_000913	1759310	1759315		0.627189
NC_000913	1759315	1759320		0.521894
NC_000913	1759320	1759325		0.490041
NC_000913	1759325	1759330		0.312401
NC_000913	1759330	1759335		0.312729
NC_000913	1759335	1759340		0.318642
NC_000913	1759340	1759345		0.329895
NC_000913	1759345	1759350		0.315949
NC_000913	1759350	1759355		0.314897
NC_000913	1759355	1759360		0.491010
NC_000913	1759360	1759365		0.533793
NC_000913	1759365	1759370		0.851571
NC_000913	1759370	1759375		1.053643
NC_000913	1759375	1759380		0.667969
NC_000913	1759380	1759385		0.651301
NC_000913	1759385	1759390		0.664404
NC_000913	1759390	1759395		0.622928
NC_000913	1759395	1759400		0.739439
NC_000913	1759400	1759405		0.887014
NC_000913	1759405	1759410		1.049996
NC_000913	1759410	1759415		2.199742
NC_000913	1759415	1759420		1.454241
NC_000913	1759420	1759425		0.954232
NC_000913	1759425	1759430		0.630027
NC_000913	1759430	1759435		0.526542
NC_000913	1759435	1759440		0.476615
NC_000913	1759440	1759445		0.275324
NC_000913	1759445	1759450		0.296577
NC_000913	1759450	1759455		0.371167
NC_000913	1759455	1759460		0.440230
NC_000913	1759460	1759465		0.585336
NC_000913	1759465	1759470		0.919998
NC_000913	1759470	1759475		0.831887
NC_000913	1759475	1759480		0.831598
NC_000913	1759480	1759485		0.856588
NC_000913	1759485	1759490		0.822505
NC_000913	1759490	1759495		0.821695
NC_000913	1759495	1759500		0.839639
NC_000913	1759500	1759505		1.087179
NC_000913	1759505	1759510		1.175156
NC_000913	1759510	1759515		1.129957
NC_000913	1759515	1759520		0.815820
NC_000913	1759520	1759525		0.633787
NC_000913	1759525	1759530		0.288088
NC_000913	1759530	1759535		0.260173
NC_000913	1759535	1759540		0.253913
NC_000913	1759540	1759545		0.373317
NC_000913	1759545	1759550		0.421412
NC_000913	1759550	1759555		0.521894
NC_000913	1759555	1759560		0.836051
NC_000913	1759560	1759565		0.969265
NC_000913	1759565	1759570		1.016420
NC_000913	1759570	1759575		1.135040
NC_000913	1759575	1759580		1.149396
NC_000913	1759580	1759585		1.019069
NC_000913	1759585	1759590		1.099201
NC_000913	1759590	1759595		1.836062
NC_000913	1759595	1759600		1.112012
NC_000913	1759600	1759605		0.866342
NC_000913	1759605	1759610		0.703001
NC_000913	1759610	1759615		1.020148
NC_000913	1759615	1759620		0.878088
NC_000913	1759620	1759625		0.995145
NC_000913	1759625	1759630		1.204955
NC_000913	1759630	1759635		0.809568
NC_000913	1759635	1759640		0.830666
NC_000913	1759640	1759645		0.805137
NC_000913	1759645	1759650		0.627295
NC_000913	1759650	1759655		0.651977
NC_000913	1759655	1759660		0.721817
NC_000913	1759660	1759665		0.742988
NC_000913	1759665	1759670		0.817610
NC_000913	1759670	1759675		0.798395
NC_000913	1759675	1759680		0.862412
NC_000913	1759680	1759685		0.854261
NC_000913	1759685	1759690		0.895874
NC_000913	1759690	1759695		0.561612
NC_000913	1759695	1759700		0.551730
NC_000913	1759700	1759705		0.554745
NC_000913	1759705	1759710		0.507356
NC_000913	1759710	1759715		0.476350
NC_000913	1759715	1759720		0.510843
NC_000913	1759720	1759725		0.566427
NC_000913	1759725	1759730		0.732446
NC_000913	1759730	1759735		0.618059
NC_000913	1759735	1759740		0.647888
NC_000913	1759740	1759745		0.694139
NC_000913	1759745	1759750		0.587448
NC_000913	1759750	1759755		0.600751
NC_000913	1759755	1759760		0.585727
NC_000913	1759760	1759765		0.682700
NC_000913	1759765	1759770		0.361477
NC_000913	1759770	1759775		0.334080
NC_000913	1759775	1759780		0.415599
NC_000913	1759780	1759785		0.431650
NC_000913	1759785	1759790		0.445668
NC_000913	1759790	1759795		0.485623
NC_000913	1759795	1759800		0.584428
NC_000913	1759800	1759805		0.481790
NC_000913	1759805	1759810		0.524625
NC_000913	1759810	1759815		0.811365
NC_000913	1759815	1759820		0.605082
NC_000913	1759820	1759825		0.464661
NC_000913	1759825	1759830		0.244140
NC_000913	1759830	1759835		0.218932
NC_000913	1759835	1759840		0.177213
NC_000913	1759840	1759845		0.137018
NC_000913	1759845	1759850		0.240231
NC_000913	1759850	1759855		0.348767
NC_000913	1759855	1759860		0.339806
NC_000913	1759860	1759865		0.361400
NC_000913	1759865	1759870		0.354617
NC_000913	1759870	1759875		0.334988
NC_000913	1759875	1759880		0.333985
NC_000913	1759880	1759885		0.374233
NC_000913	1759885	1759890		0.355310
NC_000913	1759890	1759895		0.564821
NC_000913	1759895	1759900		0.516988
NC_000913	1759900	1759905		0.561949
NC_000913	1759905	1759910		0.551319
NC_000913	1759910	1759915		0.582939
NC_000913	1759915	1759920		0.558490
NC_000913	1759920	1759925		0.554217
NC_000913	1759925	1759930		0.633462
NC_000913	1759930	1759935		0.516564
NC_000913	1759935	1759940		0.479319
NC_000913	1759940	1759945		0.407273
NC_000913	1759945	1759950		0.457255
NC_000913	1759950	1759955		0.365732
NC_000913	1759955	1759960		0.326494
NC_000913	1759960	1759965		0.367760
NC_000913	1759965	1759970		0.367357
NC_000913	1759970	1759975		0.363930
NC_000913	1759975	1759980		0.401214
NC_000913	1759980	1759985		0.330733
NC_000913	1759985	1759990		0.361931
NC_000913	1759990	1759995		0.348044
NC_000913	1759995	1760000		0.323986
NC_000913	1760000	1760005		0.359987
NC_000913	1760005	1760010		0.426040
NC_000913	1760010	1760015		0.301495
NC_000913	1760015	1760020		0.389464
NC_000913	1760020	1760025		0.431467
NC_000913	1760025	1760030		0.406929
NC_000913	1760030	1760035		0.434079
NC_000913	1760035	1760040		0.552517
NC_000913	1760040	1760045		0.292938
NC_000913	1760045	1760050		0.151015
NC_000913	1760050	1760055		0.149072
NC_000913	1760055	1760060		0.132172
NC_000913	1760060	1760065		0.207569
NC_000913	1760065	1760070		0.228541
NC_000913	1760070	1760075		0.429306
NC_000913	1760075	1760080		0.772081
NC_000913	1760080	1760085		1.029323
NC_000913	1760085	1760090		0.884511
NC_000913	1760090	1760095		1.022189
NC_000913	1760095	1760100		0.824094
NC_000913	1760100	1760105		0.798130
NC_000913	1760105	1760110		0.753157
NC_000913	1760110	1760115		0.743826
NC_000913	1760115	1760120		0.726297
NC_000913	1760120	1760125		0.781822
NC_000913	1760125	1760130		1.061757
NC_000913	1760130	1760135		0.805422
NC_000913	1760135	1760140		0.829578
NC_000913	1760140	1760145		0.824578
NC_000913	1760145	1760150		0.923756
NC_000913	1760150	1760155		1.083296
NC_000913	1760155	1760160		1.165483
NC_000913	1760160	1760165		0.958851
NC_000913	1760165	1760170		0.763890
NC_000913	1760170	1760175		0.702997
NC_000913	1760175	1760180		0.904183
NC_000913	1760180	1760185		0.282935
NC_000913	1760185	1760190		0.123108
NC_000913	1760190	1760195		0.116340
NC_000913	1760195	1760200		0.107650
NC_000913	1760200	1760205		0.121004
NC_000913	1760205	1760210		0.093352
NC_000913	1760210	1760215		0.112368
NC_000913	1760215	1760220		0.128316
NC_000913	1760220	1760225		0.108876
NC_000913	1760225	1760230		0.139725
NC_000913	1760230	1760235		0.166446
NC_000913	1760235	1760240		0.245627
NC_000913	1760240	1760245		0.237504
NC_000913	1760245	1760250		0.220403
NC_000913	1760250	1760255		0.232503
NC_000913	1760255	1760260		0.163174
NC_000913	1760260	1760265		0.150191
NC_000913	1760265	1760270		0.133943
NC_000913	1760270	1760275		0.160356
NC_000913	1760275	1760280		0.189362
NC_000913	1760280	1760285		0.209680
NC_000913	1760285	1760290		0.364333
NC_000913	1760290	1760295		0.171162
NC_000913	1760295	1760300		0.242016
NC_000913	1760300	1760305		0.165203
NC_000913	1760305	1760310		0.129824
NC_000913	1760310	1760315		0.155294
NC_000913	1760315	1760320		0.171975
NC_000913	1760320	1760325		0.141324
NC_000913	1760325	1760330		0.160552
NC_000913	1760330	1760335		0.174968
NC_000913	1760335	1760340		0.157095
NC_000913	1760340	1760345		0.176502
NC_000913	1760345	1760350		0.212155
NC_000913	1760350	1760355		0.161333
NC_000913	1760355	1760360		0.123650
NC_000913	1760360	1760365		0.136675
NC_000913	1760365	1760370		0.168367
NC_000913	1760370	1760375		0.135641
NC_000913	1760375	1760380		0.145124
NC_000913	1760380	1760385		0.099065
NC_000913	1760385	1760390		0.043697
NC_000913	1760390	1760395		0.046045
NC_000913	1760395	1760400		0.051256
NC_000913	1760400	1760405		0.063418
NC_000913	1760405	1760410		0.048084
NC_000913	1760410	1760415		0.021158
NC_000913	1760415	1760420		0.022909
NC_000913	1760420	1760425		0.020603
NC_000913	1760425	1760430		0.037282
NC_000913	1760430	1760435		0.038165
NC_000913	1760435	1760440		0.049602
NC_000913	1760440	1760445		0.044273
NC_000913	1760445	1760450		0.148157
NC_000913	1760450	1760455		0.100924
NC_000913	1760455	1760460		0.077533
NC_000913	1760460	1760465		0.079585
NC_000913	1760465	1760470		0.080059
NC_000913	1760470	1760475		0.083334
NC_000913	1760475	1760480		0.076662
NC_000913	1760480	1760485		0.096965
NC_000913	1760485	1760490		0.063200
NC_000913	1760490	1760495		0.065474
NC_000913	1760495	1760500		0.052818
NC_000913	1760500	1760505		0.056839
NC_000913	1760505	1760510		0.068328
NC_000913	1760510	1760515		0.258509
NC_000913	1760515	1760520		0.170869
NC_000913	1760520	1760525		0.236296
NC_000913	1760525	1760530		0.248535
NC_000913	1760530	1760535		0.382430
NC_000913	1760535	1760540		0.330923
NC_000913	1760540	1760545		0.428619
NC_000913	1760545	1760550		0.438987
NC_000913	1760550	1760555		0.533264
NC_000913	1760555	1760560		0.420419
NC_000913	1760560	1760565		0.399045
NC_000913	1760565	1760570		0.387426
NC_000913	1760570	1760575		0.385535
NC_000913	1760575	1760580		0.255134
NC_000913	1760580	1760585		0.331772
NC_000913	1760585	1760590		0.389374
NC_000913	1760590	1760595		0.389759
NC_000913	1760595	1760600		0.405388
NC_000913	1760600	1760605		0.312648
NC_000913	1760605	1760610		0.356282
NC_000913	1760610	1760615		0.295906
NC_000913	1760615	1760620		0.446460
NC_000913	1760620	1760625		0.400201
NC_000913	1760625	1760630		0.474956
NC_000913	1760630	1760635		0.495496
NC_000913	1760635	1760640		0.648565
NC_000913	1760640	1760645		0.785313
NC_000913	1760645	1760650		0.895064
NC_000913	1760650	1760655		0.928619
NC_000913	1760655	1760660		0.606290
NC_000913	1760660	1760665		0.618099
NC_000913	1760665	1760670		0.799013
NC_000913	1760670	1760675		0.968940
NC_000913	1760675	1760680		0.913590
NC_000913	1760680	1760685		0.780105
NC_000913	1760685	1760690		1.000840
NC_000913	1760690	1760695		0.199312
NC_000913	1760695	1760700		0.133879
NC_000913	1760700	1760705		0.131768
NC_000913	1760705	1760710		0.135467
NC_000913	1760710	1760715		0.127029
NC_000913	1760715	1760720		0.115285
NC_000913	1760720	1760725		0.146482
NC_000913	1760725	1760730		0.217761
NC_000913	1760730	1760735		0.288004
NC_000913	1760735	1760740		0.379730
NC_000913	1760740	1760745		0.520745
NC_000913	1760745	1760750		0.509300
NC_000913	1760750	1760755		0.423347
NC_000913	1760755	1760760		0.379497
NC_000913	1760760	1760765		0.440000
NC_000913	1760765	1760770		0.368847
NC_000913	1760770	1760775		0.408855
NC_000913	1760775	1760780		0.488784
NC_000913	1760780	1760785		0.509823
NC_000913	1760785	1760790		0.457885
NC_000913	1760790	1760795		0.487838
NC_000913	1760795	1760800		0.915286
NC_000913	1760800	1760805		0.595605
NC_000913	1760805	1760810		0.396410
NC_000913	1760810	1760815		0.260831
NC_000913	1760815	1760820		0.172546
NC_000913	1760820	1760825		0.146822
NC_000913	1760825	1760830		0.171343
NC_000913	1760830	1760835		0.181469
NC_000913	1760835	1760840		0.226266
NC_000913	1760840	1760845		0.406896
NC_000913	1760845	1760850		0.347176
NC_000913	1760850	1760855		0.412725
NC_000913	1760855	1760860		0.315329
NC_000913	1760860	1760865		0.222916
NC_000913	1760865	1760870		0.223677
NC_000913	1760870	1760875		0.216186
NC_000913	1760875	1760880		0.274234
NC_000913	1760880	1760885		0.303074
NC_000913	1760885	1760890		0.328450
NC_000913	1760890	1760895		0.432349
NC_000913	1760895	1760900		0.475573
NC_000913	1760900	1760905		0.612637
NC_000913	1760905	1760910		0.855579
NC_000913	1760910	1760915		1.015318
NC_000913	1760915	1760920		1.203848
NC_000913	1760920	1760925		1.101382
NC_000913	1760925	1760930		1.049167
NC_000913	1760930	1760935		0.754693
NC_000913	1760935	1760940		0.676797
NC_000913	1760940	1760945		0.599702
NC_000913	1760945	1760950		0.405499
NC_000913	1760950	1760955		0.207859
NC_000913	1760955	1760960		0.218294
NC_000913	1760960	1760965		0.280896
NC_000913	1760965	1760970		0.304269
NC_000913	1760970	1760975		0.358730
NC_000913	1760975	1760980		0.326227
NC_000913	1760980	1760985		0.461581
NC_000913	1760985	1760990		0.514226
NC_000913	1760990	1760995		0.524973
NC_000913	1760995	1761000		0.461511
NC_000913	1761000	1761005		0.472977
NC_000913	1761005	1761010		0.639353
NC_000913	1761010	1761015		0.869260
NC_000913	1761015	1761020		0.899887
NC_000913	1761020	1761025		0.855849
NC_000913	1761025	1761030		1.010570
NC_000913	1761030	1761035		1.125512
NC_000913	1761035	1761040		0.659650
NC_000913	1761040	1761045		0.517439
NC_000913	1761045	1761050		0.539921
NC_000913	1761050	1761055		0.515223
NC_000913	1761055	1761060		0.489361
NC_000913	1761060	1761065		0.489348
NC_000913	1761065	1761070		0.640932
NC_000913	1761070	1761075		0.598293
NC_000913	1761075	1761080		0.529687
NC_000913	1761080	1761085		0.568852
NC_000913	1761085	1761090		0.512124
NC_000913	1761090	1761095		0.514812
NC_000913	1761095	1761100		0.464184
NC_000913	1761100	1761105		0.558229
NC_000913	1761105	1761110		0.258858
NC_000913	1761110	1761115		0.214076
NC_000913	1761115	1761120		0.255060
NC_000913	1761120	1761125		0.264128
NC_000913	1761125	1761130		0.233333
NC_000913	1761130	1761135		0.280122
NC_000913	1761135	1761140		0.450587
NC_000913	1761140	1761145		0.505269
NC_000913	1761145	1761150		0.776017
NC_000913	1761150	1761155		1.273400
NC_000913	1761155	1761160		1.556936
NC_000913	1761160	1761165		1.429560
NC_000913	1761165	1761170		1.033676
NC_000913	1761170	1761175		0.960797
NC_000913	1761175	1761180		0.901269
NC_000913	1761180	1761185		0.601174
NC_000913	1761185	1761190		0.406284
NC_000913	1761190	1761195		0.391139
NC_000913	1761195	1761200		0.416753
NC_000913	1761200	1761205		0.557355
NC_000913	1761205	1761210		0.494527
NC_000913	1761210	1761215		0.647423
NC_000913	1761215	1761220		0.767298
NC_000913	1761220	1761225		0.729933
NC_000913	1761225	1761230		0.467253
NC_000913	1761230	1761235		0.495866
NC_000913	1761235	1761240		0.139712
NC_000913	1761240	1761245		0.153227
NC_000913	1761245	1761250		0.122296
NC_000913	1761250	1761255		0.132018
NC_000913	1761255	1761260		0.132334
NC_000913	1761260	1761265		0.146339
NC_000913	1761265	1761270		0.188316
NC_000913	1761270	1761275		0.199892
NC_000913	1761275	1761280		0.248868
NC_000913	1761280	1761285		0.297839
NC_000913	1761285	1761290		0.194544
NC_000913	1761290	1761295		0.125426
NC_000913	1761295	1761300		0.074716
NC_000913	1761300	1761305		0.063166
NC_000913	1761305	1761310		0.084010
NC_000913	1761310	1761315		0.081425
NC_000913	1761315	1761320		0.084086
NC_000913	1761320	1761325		0.235874
NC_000913	1761325	1761330		0.610489
NC_000913	1761330	1761335		0.720862
NC_000913	1761335	1761340		0.256247
NC_000913	1761340	1761345		0.213977
NC_000913	1761345	1761350		0.157279
NC_000913	1761350	1761355		0.132494
NC_000913	1761355	1761360		0.132408
NC_000913	1761360	1761365		0.140290
NC_000913	1761365	1761370		0.116751
NC_000913	1761370	1761375		0.156335
NC_000913	1761375	1761380		0.565370
NC_000913	1761380	1761385		0.362900
NC_000913	1761385	1761390		0.310515
NC_000913	1761390	1761395		0.308883
NC_000913	1761395	1761400		0.342778
NC_000913	1761400	1761405		0.314741
NC_000913	1761405	1761410		0.239285
NC_000913	1761410	1761415		0.261369
NC_000913	1761415	1761420		0.291646
NC_000913	1761420	1761425		0.401736
NC_000913	1761425	1761430		0.313274
NC_000913	1761430	1761435		0.300742
NC_000913	1761435	1761440		0.146076
NC_000913	1761440	1761445		0.136378
NC_000913	1761445	1761450		0.113970
NC_000913	1761450	1761455		0.107582
NC_000913	1761455	1761460		0.107113
NC_000913	1761460	1761465		0.224961
NC_000913	1761465	1761470		0.268753
NC_000913	1761470	1761475		0.254099
NC_000913	1761475	1761480		0.755096
NC_000913	1761480	1761485		0.308738
NC_000913	1761485	1761490		0.283439
NC_000913	1761490	1761495		0.222892
NC_000913	1761495	1761500		0.151993
NC_000913	1761500	1761505		0.170557
NC_000913	1761505	1761510		0.183178
NC_000913	1761510	1761515		0.233885
NC_000913	1761515	1761520		0.219314
NC_000913	1761520	1761525		0.334640
NC_000913	1761525	1761530		0.291775
NC_000913	1761530	1761535		0.400788
NC_000913	1761535	1761540		0.379072
NC_000913	1761540	1761545		0.417832
NC_000913	1761545	1761550		0.468452
NC_000913	1761550	1761555		0.488597
NC_000913	1761555	1761560		0.561072
NC_000913	1761560	1761565		0.610643
NC_000913	1761565	1761570		0.765955
NC_000913	1761570	1761575		0.838679
NC_000913	1761575	1761580		0.898197
NC_000913	1761580	1761585		0.825750
NC_000913	1761585	1761590		1.037112
NC_000913	1761590	1761595		1.164493
NC_000913	1761595	1761600		0.871979
NC_000913	1761600	1761605		0.933285
NC_000913	1761605	1761610		0.909330
NC_000913	1761610	1761615		0.689238
NC_000913	1761615	1761620		0.440458
NC_000913	1761620	1761625		0.195172
NC_000913	1761625	1761630		0.172098
NC_000913	1761630	1761635		0.251346
NC_000913	1761635	1761640		0.270228
NC_000913	1761640	1761645		0.557875
NC_000913	1761645	1761650		0.460436
NC_000913	1761650	1761655		0.473868
NC_000913	1761655	1761660		0.629154
NC_000913	1761660	1761665		0.596388
NC_000913	1761665	1761670		0.521388
NC_000913	1761670	1761675		0.461928
NC_000913	1761675	1761680		0.428895
NC_000913	1761680	1761685		0.346721
NC_000913	1761685	1761690		0.338722
NC_000913	1761690	1761695		0.322537
NC_000913	1761695	1761700		0.162432
NC_000913	1761700	1761705		0.166391
NC_000913	1761705	1761710		0.150582
NC_000913	1761710	1761715		0.191184
NC_000913	1761715	1761720		0.192416
NC_000913	1761720	1761725		0.190159
NC_000913	1761725	1761730		0.333549
NC_000913	1761730	1761735		0.460715
NC_000913	1761735	1761740		0.754709
NC_000913	1761740	1761745		0.541085
NC_000913	1761745	1761750		0.290062
NC_000913	1761750	1761755		0.290342
NC_000913	1761755	1761760		0.249998
NC_000913	1761760	1761765		0.299384
NC_000913	1761765	1761770		0.311304
NC_000913	1761770	1761775		0.332711
NC_000913	1761775	1761780		0.435186
NC_000913	1761780	1761785		0.534115
NC_000913	1761785	1761790		0.424760
NC_000913	1761790	1761795		0.385630
NC_000913	1761795	1761800		0.335437
NC_000913	1761800	1761805		0.353798
NC_000913	1761805	1761810		0.370361
NC_000913	1761810	1761815		0.188566
NC_000913	1761815	1761820		0.183402
NC_000913	1761820	1761825		0.199334
NC_000913	1761825	1761830		0.207164
NC_000913	1761830	1761835		0.282332
NC_000913	1761835	1761840		0.329418
NC_000913	1761840	1761845		0.418492
NC_000913	1761845	1761850		0.469179
NC_000913	1761850	1761855		0.521627
NC_000913	1761855	1761860		1.194752
NC_000913	1761860	1761865		0.887722
NC_000913	1761865	1761870		0.834260
NC_000913	1761870	1761875		0.543893
NC_000913	1761875	1761880		0.561201
NC_000913	1761880	1761885		0.508499
NC_000913	1761885	1761890		0.498968
NC_000913	1761890	1761895		0.456839
NC_000913	1761895	1761900		0.524667
NC_000913	1761900	1761905		0.533999
NC_000913	1761905	1761910		0.535918
NC_000913	1761910	1761915		0.768027
NC_000913	1761915	1761920		0.779698
NC_000913	1761920	1761925		0.405415
NC_000913	1761925	1761930		0.210081
NC_000913	1761930	1761935		0.174593
NC_000913	1761935	1761940		0.127174
NC_000913	1761940	1761945		0.104929
NC_000913	1761945	1761950		0.092115
NC_000913	1761950	1761955		0.070301
NC_000913	1761955	1761960		0.066335
NC_000913	1761960	1761965		0.074618
NC_000913	1761965	1761970		0.078469
NC_000913	1761970	1761975		0.333129
NC_000913	1761975	1761980		0.280176
NC_000913	1761980	1761985		0.473991
NC_000913	1761985	1761990		0.436521
NC_000913	1761990	1761995		0.437080
NC_000913	1761995	1762000		0.451847
NC_000913	1762000	1762005		0.499083
NC_000913	1762005	1762010		0.378497
NC_000913	1762010	1762015		0.409247
NC_000913	1762015	1762020		0.348997
NC_000913	1762020	1762025		0.328768
NC_000913	1762025	1762030		0.300541
NC_000913	1762030	1762035		0.334366
NC_000913	1762035	1762040		0.350018
NC_000913	1762040	1762045		0.267531
NC_000913	1762045	1762050		0.291598
NC_000913	1762050	1762055		0.288082
NC_000913	1762055	1762060		0.196137
NC_000913	1762060	1762065		0.169688
NC_000913	1762065	1762070		0.123383
NC_000913	1762070	1762075		0.143898
NC_000913	1762075	1762080		0.087626
NC_000913	1762080	1762085		0.071676
NC_000913	1762085	1762090		0.041057
NC_000913	1762090	1762095		0.047256
NC_000913	1762095	1762100		0.031512
NC_000913	1762100	1762105		0.034690
NC_000913	1762105	1762110		0.014341
NC_000913	1762110	1762115		0.008736
NC_000913	1762115	1762120		0.004689
NC_000913	1762120	1762125		0.004168
NC_000913	1762125	1762130		0.028742
NC_000913	1762130	1762135		0.024177
NC_000913	1762135	1762140		0.036663
NC_000913	1762140	1762145		0.150593
NC_000913	1762145	1762150		0.169602
NC_000913	1762150	1762155		0.160701
NC_000913	1762155	1762160		0.103906
NC_000913	1762160	1762165		0.092160
NC_000913	1762165	1762170		0.110042
NC_000913	1762170	1762175		0.092167
NC_000913	1762175	1762180		0.087690
NC_000913	1762180	1762185		0.125173
NC_000913	1762185	1762190		0.166760
NC_000913	1762190	1762195		0.239290
NC_000913	1762195	1762200		0.234595
NC_000913	1762200	1762205		0.327856
NC_000913	1762205	1762210		0.427975
NC_000913	1762210	1762215		0.236434
NC_000913	1762215	1762220		0.250362
NC_000913	1762220	1762225		0.283673
NC_000913	1762225	1762230		0.256684
NC_000913	1762230	1762235		0.229601
NC_000913	1762235	1762240		0.191112
NC_000913	1762240	1762245		0.204578
NC_000913	1762245	1762250		0.231561
NC_000913	1762250	1762255		0.300324
NC_000913	1762255	1762260		0.436791
NC_000913	1762260	1762265		0.384236
NC_000913	1762265	1762270		0.337517
NC_000913	1762270	1762275		0.384062
NC_000913	1762275	1762280		0.210507
NC_000913	1762280	1762285		0.163259
NC_000913	1762285	1762290		0.105548
NC_000913	1762290	1762295		0.115223
NC_000913	1762295	1762300		0.137050
NC_000913	1762300	1762305		0.157106
NC_000913	1762305	1762310		0.174189
NC_000913	1762310	1762315		0.256928
NC_000913	1762315	1762320		0.432274
NC_000913	1762320	1762325		0.387777
NC_000913	1762325	1762330		0.351874
NC_000913	1762330	1762335		0.218854
NC_000913	1762335	1762340		0.226615
NC_000913	1762340	1762345		0.181495
NC_000913	1762345	1762350		0.174498
NC_000913	1762350	1762355		0.142220
NC_000913	1762355	1762360		0.311560
NC_000913	1762360	1762365		0.397959
NC_000913	1762365	1762370		0.374502
NC_000913	1762370	1762375		0.408666
NC_000913	1762375	1762380		0.451406
NC_000913	1762380	1762385		0.519394
NC_000913	1762385	1762390		0.875545
NC_000913	1762390	1762395		0.846065
NC_000913	1762395	1762400		0.684165
NC_000913	1762400	1762405		0.573249
NC_000913	1762405	1762410		0.663717
NC_000913	1762410	1762415		0.761983
NC_000913	1762415	1762420		0.840964
NC_000913	1762420	1762425		0.774921
NC_000913	1762425	1762430		0.787004
NC_000913	1762430	1762435		0.562160
NC_000913	1762435	1762440		0.674898
NC_000913	1762440	1762445		0.958633
NC_000913	1762445	1762450		1.293346
NC_000913	1762450	1762455		1.277301
NC_000913	1762455	1762460		1.402046
NC_000913	1762460	1762465		1.465475
NC_000913	1762465	1762470		1.561512
NC_000913	1762470	1762475		2.517125
NC_000913	1762475	1762480		5.613640
NC_000913	1762480	1762485		7.091503
NC_000913	1762485	1762490		7.662571
NC_000913	1762490	1762495		8.746354
NC_000913	1762495	1762500		9.038620
NC_000913	1762500	1762505		9.540737
NC_000913	1762505	1762510		10.015242
NC_000913	1762510	1762515		9.705662
NC_000913	1762515	1762520		9.805993
NC_000913	1762520	1762525		9.354658
NC_000913	1762525	1762530		9.489384
NC_000913	1762530	1762535		9.266315
NC_000913	1762535	1762540		7.144232
NC_000913	1762540	1762545		4.956084
NC_000913	1762545	1762550		4.377644
NC_000913	1762550	1762555		4.020491
NC_000913	1762555	1762560		4.070290
NC_000913	1762560	1762565		4.125703
NC_000913	1762565	1762570		3.596450
NC_000913	1762570	1762575		2.551283
NC_000913	1762575	1762580		2.432476
NC_000913	1762580	1762585		2.541736
NC_000913	1762585	1762590		2.558911
NC_000913	1762590	1762595		2.692859
NC_000913	1762595	1762600		2.641453
NC_000913	1762600	1762605		2.972544
NC_000913	1762605	1762610		3.819505
NC_000913	1762610	1762615		4.845356
NC_000913	1762615	1762620		5.179494
NC_000913	1762620	1762625		5.489154
NC_000913	1762625	1762630		5.135715
NC_000913	1762630	1762635		4.039496
NC_000913	1762635	1762640		4.015539
NC_000913	1762640	1762645		3.815335
NC_000913	1762645	1762650		3.420011
NC_000913	1762650	1762655		1.877642
NC_000913	1762655	1762660		1.442792
NC_000913	1762660	1762665		1.470275
NC_000913	1762665	1762670		1.423470
NC_000913	1762670	1762675		1.316498
NC_000913	1762675	1762680		1.235433
NC_000913	1762680	1762685		0.928675
NC_000913	1762685	1762690		0.931882
NC_000913	1762690	1762695		1.460136
NC_000913	1762695	1762700		1.401522
NC_000913	1762700	1762705		0.894497
NC_000913	1762705	1762710		0.812005
NC_000913	1762710	1762715		0.742419
NC_000913	1762715	1762720		0.675780
NC_000913	1762720	1762725		0.774680
NC_000913	1762725	1762730		0.854413
NC_000913	1762730	1762735		0.908154
NC_000913	1762735	1762740		1.335089
NC_000913	1762740	1762745		1.360608
NC_000913	1762745	1762750		1.047135
NC_000913	1762750	1762755		0.530660
NC_000913	1762755	1762760		0.355428
NC_000913	1762760	1762765		0.241530
NC_000913	1762765	1762770		0.209485
NC_000913	1762770	1762775		0.127678
NC_000913	1762775	1762780		0.225584
NC_000913	1762780	1762785		0.552098
NC_000913	1762785	1762790		0.550326
NC_000913	1762790	1762795		0.371255
NC_000913	1762795	1762800		0.233059
NC_000913	1762800	1762805		0.232654
NC_000913	1762805	1762810		0.149459
NC_000913	1762810	1762815		0.134755
NC_000913	1762815	1762820		0.180216
NC_000913	1762820	1762825		0.200384
NC_000913	1762825	1762830		0.199925
NC_000913	1762830	1762835		0.254622
NC_000913	1762835	1762840		0.271426
NC_000913	1762840	1762845		0.377114
NC_000913	1762845	1762850		0.316254
NC_000913	1762850	1762855		0.283190
NC_000913	1762855	1762860		0.722184
NC_000913	1762860	1762865		0.487494
NC_000913	1762865	1762870		0.515716
NC_000913	1762870	1762875		0.474547
NC_000913	1762875	1762880		0.526973
NC_000913	1762880	1762885		0.656686
NC_000913	1762885	1762890		0.599965
NC_000913	1762890	1762895		0.471604
NC_000913	1762895	1762900		0.585868
NC_000913	1762900	1762905		0.672871
NC_000913	1762905	1762910		0.733326
NC_000913	1762910	1762915		0.844653
NC_000913	1762915	1762920		0.651687
NC_000913	1762920	1762925		0.326970
NC_000913	1762925	1762930		0.357144
NC_000913	1762930	1762935		0.435713
NC_000913	1762935	1762940		0.309339
NC_000913	1762940	1762945		0.310780
NC_000913	1762945	1762950		0.181339
NC_000913	1762950	1762955		0.202417
NC_000913	1762955	1762960		0.107269
NC_000913	1762960	1762965		0.093988
NC_000913	1762965	1762970		0.101709
NC_000913	1762970	1762975		0.119644
NC_000913	1762975	1762980		0.115517
NC_000913	1762980	1762985		0.173434
NC_000913	1762985	1762990		0.164502
NC_000913	1762990	1762995		0.267244
NC_000913	1762995	1763000		0.277875
NC_000913	1763000	1763005		0.225198
NC_000913	1763005	1763010		0.162977
NC_000913	1763010	1763015		0.166300
NC_000913	1763015	1763020		0.163218
NC_000913	1763020	1763025		0.129818
NC_000913	1763025	1763030		0.254508
NC_000913	1763030	1763035		0.242488
NC_000913	1763035	1763040		0.176631
NC_000913	1763040	1763045		0.125985
NC_000913	1763045	1763050		0.130439
NC_000913	1763050	1763055		0.144059
NC_000913	1763055	1763060		0.284140
NC_000913	1763060	1763065		0.380901
NC_000913	1763065	1763070		0.439681
NC_000913	1763070	1763075		0.641439
NC_000913	1763075	1763080		0.597702
NC_000913	1763080	1763085		0.550382
NC_000913	1763085	1763090		0.472452
NC_000913	1763090	1763095		0.431362
NC_000913	1763095	1763100		0.431153
NC_000913	1763100	1763105		0.446668
NC_000913	1763105	1763110		0.282052
NC_000913	1763110	1763115		0.516984
NC_000913	1763115	1763120		0.339627
NC_000913	1763120	1763125		0.447009
NC_000913	1763125	1763130		0.263243
NC_000913	1763130	1763135		0.260283
NC_000913	1763135	1763140		0.406800
NC_000913	1763140	1763145		0.353536
NC_000913	1763145	1763150		0.236421
NC_000913	1763150	1763155		0.171019
NC_000913	1763155	1763160		0.177488
NC_000913	1763160	1763165		0.175607
NC_000913	1763165	1763170		0.269730
NC_000913	1763170	1763175		0.380678
NC_000913	1763175	1763180		0.514031
NC_000913	1763180	1763185		0.457064
NC_000913	1763185	1763190		0.487001
NC_000913	1763190	1763195		0.312424
NC_000913	1763195	1763200		0.200361
NC_000913	1763200	1763205		0.215304
NC_000913	1763205	1763210		0.203245
NC_000913	1763210	1763215		0.267448
NC_000913	1763215	1763220		0.325186
NC_000913	1763220	1763225		0.302069
NC_000913	1763225	1763230		0.333998
NC_000913	1763230	1763235		0.219511
NC_000913	1763235	1763240		0.227680
NC_000913	1763240	1763245		0.241189
NC_000913	1763245	1763250		0.204672
NC_000913	1763250	1763255		0.254859
NC_000913	1763255	1763260		0.326963
NC_000913	1763260	1763265		0.394020
NC_000913	1763265	1763270		0.339712
NC_000913	1763270	1763275		0.304959
NC_000913	1763275	1763280		0.330966
NC_000913	1763280	1763285		0.314855
NC_000913	1763285	1763290		0.259757
NC_000913	1763290	1763295		0.143412
NC_000913	1763295	1763300		0.134887
NC_000913	1763300	1763305		0.107755
NC_000913	1763305	1763310		0.093115
NC_000913	1763310	1763315		0.103496
NC_000913	1763315	1763320		0.122850
NC_000913	1763320	1763325		0.174147
NC_000913	1763325	1763330		0.240828
NC_000913	1763330	1763335		0.232481
NC_000913	1763335	1763340		0.125977
NC_000913	1763340	1763345		0.134199
NC_000913	1763345	1763350		0.152697
NC_000913	1763350	1763355		0.121801
NC_000913	1763355	1763360		0.057544
NC_000913	1763360	1763365		0.068409
NC_000913	1763365	1763370		0.060429
NC_000913	1763370	1763375		0.073138
NC_000913	1763375	1763380		0.062459
NC_000913	1763380	1763385		0.194993
NC_000913	1763385	1763390		0.488791
NC_000913	1763390	1763395		0.436707
NC_000913	1763395	1763400		0.304935
NC_000913	1763400	1763405		0.168168
NC_000913	1763405	1763410		0.167201
NC_000913	1763410	1763415		0.172833
NC_000913	1763415	1763420		0.213999
NC_000913	1763420	1763425		0.321147
NC_000913	1763425	1763430		0.261471
NC_000913	1763430	1763435		0.506403
NC_000913	1763435	1763440		0.841868
NC_000913	1763440	1763445		0.556588
NC_000913	1763445	1763450		0.585038
NC_000913	1763450	1763455		0.629713
NC_000913	1763455	1763460		0.611346
NC_000913	1763460	1763465		0.391917
NC_000913	1763465	1763470		0.367766
NC_000913	1763470	1763475		0.358888
NC_000913	1763475	1763480		0.344864
NC_000913	1763480	1763485		0.312560
NC_000913	1763485	1763490		0.193262
NC_000913	1763490	1763495		0.100028
NC_000913	1763495	1763500		0.092515
NC_000913	1763500	1763505		0.101636
NC_000913	1763505	1763510		0.089154
NC_000913	1763510	1763515		0.087437
NC_000913	1763515	1763520		0.052131
NC_000913	1763520	1763525		0.047147
NC_000913	1763525	1763530		0.046831
NC_000913	1763530	1763535		0.039628
NC_000913	1763535	1763540		0.039436
NC_000913	1763540	1763545		0.032945
NC_000913	1763545	1763550		0.116861
NC_000913	1763550	1763555		0.097173
NC_000913	1763555	1763560		0.059886
NC_000913	1763560	1763565		0.115956
NC_000913	1763565	1763570		0.087035
NC_000913	1763570	1763575		0.134216
NC_000913	1763575	1763580		0.123785
NC_000913	1763580	1763585		0.104008
NC_000913	1763585	1763590		0.153743
NC_000913	1763590	1763595		0.164361
NC_000913	1763595	1763600		0.169558
NC_000913	1763600	1763605		0.131467
NC_000913	1763605	1763610		0.159915
NC_000913	1763610	1763615		0.148655
NC_000913	1763615	1763620		0.113419
NC_000913	1763620	1763625		0.091936
NC_000913	1763625	1763630		0.072174
NC_000913	1763630	1763635		0.059468
NC_000913	1763635	1763640		0.059364
NC_000913	1763640	1763645		0.059030
NC_000913	1763645	1763650		0.072054
NC_000913	1763650	1763655		0.112102
NC_000913	1763655	1763660		0.262951
NC_000913	1763660	1763665		0.300613
NC_000913	1763665	1763670		0.226019
NC_000913	1763670	1763675		0.280511
NC_000913	1763675	1763680		0.355775
NC_000913	1763680	1763685		0.369337
NC_000913	1763685	1763690		0.390451
NC_000913	1763690	1763695		0.566961
NC_000913	1763695	1763700		0.585566
NC_000913	1763700	1763705		0.590854
NC_000913	1763705	1763710		0.547841
NC_000913	1763710	1763715		0.577128
NC_000913	1763715	1763720		0.648991
NC_000913	1763720	1763725		0.513916
NC_000913	1763725	1763730		0.536571
NC_000913	1763730	1763735		0.727366
NC_000913	1763735	1763740		0.649132
NC_000913	1763740	1763745		0.835557
NC_000913	1763745	1763750		0.617454
NC_000913	1763750	1763755		0.775278
NC_000913	1763755	1763760		0.677079
NC_000913	1763760	1763765		0.579650
NC_000913	1763765	1763770		0.672230
NC_000913	1763770	1763775		0.616044
NC_000913	1763775	1763780		0.622961
NC_000913	1763780	1763785		0.544203
NC_000913	1763785	1763790		0.825980
NC_000913	1763790	1763795		0.743766
NC_000913	1763795	1763800		0.798273
NC_000913	1763800	1763805		1.267832
NC_000913	1763805	1763810		1.102730
NC_000913	1763810	1763815		1.110597
NC_000913	1763815	1763820		1.172613
NC_000913	1763820	1763825		1.284221
NC_000913	1763825	1763830		1.216719
NC_000913	1763830	1763835		0.539721
NC_000913	1763835	1763840		0.512786
NC_000913	1763840	1763845		0.364064
NC_000913	1763845	1763850		0.463638
NC_000913	1763850	1763855		0.456002
NC_000913	1763855	1763860		0.377932
NC_000913	1763860	1763865		0.308964
NC_000913	1763865	1763870		0.277115
NC_000913	1763870	1763875		0.220860
NC_000913	1763875	1763880		0.225617
NC_000913	1763880	1763885		0.241516
NC_000913	1763885	1763890		0.218886
NC_000913	1763890	1763895		0.304733
NC_000913	1763895	1763900		0.720899
NC_000913	1763900	1763905		0.505797
NC_000913	1763905	1763910		0.541059
NC_000913	1763910	1763915		0.498049
NC_000913	1763915	1763920		0.328020
NC_000913	1763920	1763925		0.357437
NC_000913	1763925	1763930		0.341595
NC_000913	1763930	1763935		0.515778
NC_000913	1763935	1763940		0.761307
NC_000913	1763940	1763945		0.568593
NC_000913	1763945	1763950		0.624968
NC_000913	1763950	1763955		0.333009
NC_000913	1763955	1763960		0.141884
NC_000913	1763960	1763965		0.138614
NC_000913	1763965	1763970		0.153734
NC_000913	1763970	1763975		0.154330
NC_000913	1763975	1763980		0.168312
NC_000913	1763980	1763985		0.424185
NC_000913	1763985	1763990		0.363831
NC_000913	1763990	1763995		0.571580
NC_000913	1763995	1764000		0.867591
NC_000913	1764000	1764005		0.549100
NC_000913	1764005	1764010		0.597984
NC_000913	1764010	1764015		0.365072
NC_000913	1764015	1764020		0.394237
NC_000913	1764020	1764025		0.498518
NC_000913	1764025	1764030		0.296469
NC_000913	1764030	1764035		0.326256
NC_000913	1764035	1764040		0.226855
NC_000913	1764040	1764045		0.206816
NC_000913	1764045	1764050		0.160115
NC_000913	1764050	1764055		0.136405
NC_000913	1764055	1764060		0.178902
NC_000913	1764060	1764065		0.124186
NC_000913	1764065	1764070		0.204707
NC_000913	1764070	1764075		0.222997
NC_000913	1764075	1764080		0.213346
NC_000913	1764080	1764085		1.160787
NC_000913	1764085	1764090		0.330696
NC_000913	1764090	1764095		0.068372
NC_000913	1764095	1764100		0.082098
NC_000913	1764100	1764105		0.074033
NC_000913	1764105	1764110		0.071686
NC_000913	1764110	1764115		0.083208
NC_000913	1764115	1764120		0.087915
NC_000913	1764120	1764125		0.067243
NC_000913	1764125	1764130		0.252183
NC_000913	1764130	1764135		0.201891
NC_000913	1764135	1764140		0.175799
NC_000913	1764140	1764145		0.104234
NC_000913	1764145	1764150		0.087288
NC_000913	1764150	1764155		0.096729
NC_000913	1764155	1764160		0.112645
NC_000913	1764160	1764165		0.095144
NC_000913	1764165	1764170		0.090940
NC_000913	1764170	1764175		0.064942
NC_000913	1764175	1764180		0.128255
NC_000913	1764180	1764185		0.171135
NC_000913	1764185	1764190		0.170216
NC_000913	1764190	1764195		0.195793
NC_000913	1764195	1764200		0.213630
NC_000913	1764200	1764205		0.225500
NC_000913	1764205	1764210		0.270347
NC_000913	1764210	1764215		0.364938
NC_000913	1764215	1764220		0.471645
NC_000913	1764220	1764225		0.577212
NC_000913	1764225	1764230		0.408892
NC_000913	1764230	1764235		0.248075
NC_000913	1764235	1764240		0.267867
NC_000913	1764240	1764245		0.288393
NC_000913	1764245	1764250		0.296550
NC_000913	1764250	1764255		0.470198
NC_000913	1764255	1764260		0.490092
NC_000913	1764260	1764265		0.620580
NC_000913	1764265	1764270		0.623778
NC_000913	1764270	1764275		0.640540
NC_000913	1764275	1764280		0.412474
NC_000913	1764280	1764285		0.423126
NC_000913	1764285	1764290		0.463493
NC_000913	1764290	1764295		0.509454
NC_000913	1764295	1764300		0.486584
NC_000913	1764300	1764305		0.510901
NC_000913	1764305	1764310		0.506593
NC_000913	1764310	1764315		0.261305
NC_000913	1764315	1764320		0.132831
NC_000913	1764320	1764325		0.124174
NC_000913	1764325	1764330		0.146054
NC_000913	1764330	1764335		0.141557
NC_000913	1764335	1764340		0.123399
NC_000913	1764340	1764345		0.134578
NC_000913	1764345	1764350		0.119001
NC_000913	1764350	1764355		0.114151
NC_000913	1764355	1764360		0.131249
NC_000913	1764360	1764365		0.078526
NC_000913	1764365	1764370		0.052345
NC_000913	1764370	1764375		0.042176
NC_000913	1764375	1764380		0.027554
NC_000913	1764380	1764385		0.024901
NC_000913	1764385	1764390		0.022883
NC_000913	1764390	1764395		0.012989
NC_000913	1764395	1764400		0.009099
NC_000913	1764400	1764405		0.007708
NC_000913	1764405	1764410		0.001675
NC_000913	1764410	1764415		0.003422
NC_000913	1764415	1764420		0.004814
NC_000913	1764420	1764425		0.000491
NC_000913	1764425	1764430		0.000424
NC_000913	1764430	1764435		0.000797
NC_000913	1764435	1764440		0.000533
NC_000913	1764440	1764445		0.000029
NC_000913	1764445	1764450		0.000000
NC_000913	1764450	1764455		0.000000
NC_000913	1764455	1764460		0.000000
NC_000913	1764460	1764465		0.000000
NC_000913	1764465	1764470		0.000000
NC_000913	1764470	1764475		0.000000
NC_000913	1764475	1764480		0.000000
NC_000913	1764480	1764485		0.000001
NC_000913	1764485	1764490		0.000000
NC_000913	1764490	1764495		0.000001
NC_000913	1764495	1764500		0.000001
NC_000913	1764500	1764505		0.000002
NC_000913	1764505	1764510		0.000019
NC_000913	1764510	1764515		0.000005
NC_000913	1764515	1764520		0.000004
NC_000913	1764520	1764525		0.000012
NC_000913	1764525	1764530		0.000001
NC_000913	1764530	1764535		0.000007
NC_000913	1764535	1764540		0.000007
NC_000913	1764540	1764545		0.000011
NC_000913	1764545	1764550		0.000012
NC_000913	1764550	1764555		0.000036
NC_000913	1764555	1764560		0.000122
NC_000913	1764560	1764565		0.000228
NC_000913	1764565	1764570		0.000567
NC_000913	1764570	1764575		0.001173
NC_000913	1764575	1764580		0.001872
NC_000913	1764580	1764585		0.001779
NC_000913	1764585	1764590		0.001471
NC_000913	1764590	1764595		0.004503
NC_000913	1764595	1764600		0.008892
NC_000913	1764600	1764605		0.005028
NC_000913	1764605	1764610		0.006574
NC_000913	1764610	1764615		0.007872
NC_000913	1764615	1764620		0.009877
NC_000913	1764620	1764625		0.044193
NC_000913	1764625	1764630		0.029411
NC_000913	1764630	1764635		0.045725
NC_000913	1764635	1764640		0.081214
NC_000913	1764640	1764645		0.049790
NC_000913	1764645	1764650		0.033774
NC_000913	1764650	1764655		0.019810
NC_000913	1764655	1764660		0.021768
NC_000913	1764660	1764665		0.031788
NC_000913	1764665	1764670		0.021732
NC_000913	1764670	1764675		0.016830
NC_000913	1764675	1764680		0.012963
NC_000913	1764680	1764685		0.007152
NC_000913	1764685	1764690		0.010156
NC_000913	1764690	1764695		0.006522
NC_000913	1764695	1764700		0.005552
NC_000913	1764700	1764705		0.005933
NC_000913	1764705	1764710		0.008632
NC_000913	1764710	1764715		0.011190
NC_000913	1764715	1764720		0.018199
NC_000913	1764720	1764725		0.031970
NC_000913	1764725	1764730		0.031884
NC_000913	1764730	1764735		0.032346
NC_000913	1764735	1764740		0.020127
NC_000913	1764740	1764745		0.016830
NC_000913	1764745	1764750		0.023943
NC_000913	1764750	1764755		0.026241
NC_000913	1764755	1764760		0.026075
NC_000913	1764760	1764765		0.024140
NC_000913	1764765	1764770		0.019399
NC_000913	1764770	1764775		0.002928
NC_000913	1764775	1764780		0.001138
NC_000913	1764780	1764785		0.001157
NC_000913	1764785	1764790		0.010548
NC_000913	1764790	1764795		0.026166
NC_000913	1764795	1764800		0.024628
NC_000913	1764800	1764805		0.026593
NC_000913	1764805	1764810		0.102653
NC_000913	1764810	1764815		0.201742
NC_000913	1764815	1764820		0.255817
NC_000913	1764820	1764825		0.675008
NC_000913	1764825	1764830		0.553176
NC_000913	1764830	1764835		0.551516
NC_000913	1764835	1764840		0.346734
NC_000913	1764840	1764845		0.226065
NC_000913	1764845	1764850		0.221069
NC_000913	1764850	1764855		0.312072
NC_000913	1764855	1764860		0.291130
NC_000913	1764860	1764865		0.459562
NC_000913	1764865	1764870		0.260664
NC_000913	1764870	1764875		0.216473
NC_000913	1764875	1764880		0.165326
NC_000913	1764880	1764885		0.164296
NC_000913	1764885	1764890		0.167652
NC_000913	1764890	1764895		0.160229
NC_000913	1764895	1764900		0.172769
NC_000913	1764900	1764905		0.214691
NC_000913	1764905	1764910		0.202460
NC_000913	1764910	1764915		0.180231
NC_000913	1764915	1764920		0.139205
NC_000913	1764920	1764925		0.130222
NC_000913	1764925	1764930		0.100249
NC_000913	1764930	1764935		0.088096
NC_000913	1764935	1764940		0.046822
NC_000913	1764940	1764945		0.019060
NC_000913	1764945	1764950		0.019815
NC_000913	1764950	1764955		0.019436
NC_000913	1764955	1764960		0.021295
NC_000913	1764960	1764965		0.017169
NC_000913	1764965	1764970		0.020894
NC_000913	1764970	1764975		0.011112
NC_000913	1764975	1764980		0.018296
NC_000913	1764980	1764985		0.016463
NC_000913	1764985	1764990		0.010872
NC_000913	1764990	1764995		0.010635
NC_000913	1764995	1765000		0.007509
NC_000913	1765000	1765005		0.007192
NC_000913	1765005	1765010		0.012016
NC_000913	1765010	1765015		0.008682
NC_000913	1765015	1765020		0.009445
NC_000913	1765020	1765025		0.006774
NC_000913	1765025	1765030		0.001109
NC_000913	1765030	1765035		0.002882
NC_000913	1765035	1765040		0.001507
NC_000913	1765040	1765045		0.000881
NC_000913	1765045	1765050		0.001522
NC_000913	1765050	1765055		0.000724
NC_000913	1765055	1765060		0.000361
NC_000913	1765060	1765065		0.000270
NC_000913	1765065	1765070		0.000205
NC_000913	1765070	1765075		0.000136
NC_000913	1765075	1765080		0.000172
NC_000913	1765080	1765085		0.000206
NC_000913	1765085	1765090		0.000206
NC_000913	1765090	1765095		0.000363
NC_000913	1765095	1765100		0.000405
NC_000913	1765100	1765105		0.000481
NC_000913	1765105	1765110		0.001228
NC_000913	1765110	1765115		0.003278
NC_000913	1765115	1765120		0.006901
NC_000913	1765120	1765125		0.009781
NC_000913	1765125	1765130		0.017995
NC_000913	1765130	1765135		0.013605
NC_000913	1765135	1765140		0.013301
NC_000913	1765140	1765145		0.009030
NC_000913	1765145	1765150		0.009333
NC_000913	1765150	1765155		0.012391
NC_000913	1765155	1765160		0.019635
NC_000913	1765160	1765165		0.022380
NC_000913	1765165	1765170		0.032940
NC_000913	1765170	1765175		0.024944
NC_000913	1765175	1765180		0.107863
NC_000913	1765180	1765185		0.003806
NC_000913	1765185	1765190		0.003126
NC_000913	1765190	1765195		0.002515
NC_000913	1765195	1765200		0.002594
NC_000913	1765200	1765205		0.000617
NC_000913	1765205	1765210		0.000490
NC_000913	1765210	1765215		0.000521
NC_000913	1765215	1765220		0.000251
NC_000913	1765220	1765225		0.000291
NC_000913	1765225	1765230		0.000160
NC_000913	1765230	1765235		0.000186
NC_000913	1765235	1765240		0.000219
NC_000913	1765240	1765245		0.000447
NC_000913	1765245	1765250		0.000399
NC_000913	1765250	1765255		0.000254
NC_000913	1765255	1765260		0.000223
NC_000913	1765260	1765265		0.000226
NC_000913	1765265	1765270		0.000297
NC_000913	1765270	1765275		0.000826
NC_000913	1765275	1765280		0.013913
NC_000913	1765280	1765285		0.020216
NC_000913	1765285	1765290		0.073383
NC_000913	1765290	1765295		0.131463
NC_000913	1765295	1765300		0.162820
NC_000913	1765300	1765305		0.175962
NC_000913	1765305	1765310		0.195307
NC_000913	1765310	1765315		0.262020
NC_000913	1765315	1765320		0.315934
NC_000913	1765320	1765325		0.379495
NC_000913	1765325	1765330		0.332170
NC_000913	1765330	1765335		0.296781
NC_000913	1765335	1765340		0.271611
NC_000913	1765340	1765345		0.247080
NC_000913	1765345	1765350		0.226809
NC_000913	1765350	1765355		0.269843
NC_000913	1765355	1765360		0.328255
NC_000913	1765360	1765365		0.321808
NC_000913	1765365	1765370		0.354750
NC_000913	1765370	1765375		0.340193
NC_000913	1765375	1765380		0.554373
NC_000913	1765380	1765385		0.551321
NC_000913	1765385	1765390		0.417851
NC_000913	1765390	1765395		0.374594
NC_000913	1765395	1765400		0.386457
NC_000913	1765400	1765405		0.353361
NC_000913	1765405	1765410		0.331218
NC_000913	1765410	1765415		0.298796
NC_000913	1765415	1765420		0.384688
NC_000913	1765420	1765425		0.634031
NC_000913	1765425	1765430		0.315896
NC_000913	1765430	1765435		0.411467
NC_000913	1765435	1765440		0.336963
NC_000913	1765440	1765445		0.432595
NC_000913	1765445	1765450		0.375844
NC_000913	1765450	1765455		0.456175
NC_000913	1765455	1765460		0.549257
NC_000913	1765460	1765465		0.604788
NC_000913	1765465	1765470		0.479494
NC_000913	1765470	1765475		0.465028
NC_000913	1765475	1765480		0.388657
NC_000913	1765480	1765485		0.431676
NC_000913	1765485	1765490		0.297620
NC_000913	1765490	1765495		0.268571
NC_000913	1765495	1765500		0.182202
NC_000913	1765500	1765505		0.175094
NC_000913	1765505	1765510		0.283385
NC_000913	1765510	1765515		0.317164
NC_000913	1765515	1765520		0.337324
NC_000913	1765520	1765525		0.435804
NC_000913	1765525	1765530		0.565470
NC_000913	1765530	1765535		0.661486
NC_000913	1765535	1765540		0.534270
NC_000913	1765540	1765545		0.396243
NC_000913	1765545	1765550		1.087182
NC_000913	1765550	1765555		1.278706
NC_000913	1765555	1765560		0.833297
NC_000913	1765560	1765565		0.736618
NC_000913	1765565	1765570		0.659605
NC_000913	1765570	1765575		0.630370
NC_000913	1765575	1765580		0.645247
NC_000913	1765580	1765585		0.786338
NC_000913	1765585	1765590		0.532546
NC_000913	1765590	1765595		0.424755
NC_000913	1765595	1765600		0.342945
NC_000913	1765600	1765605		0.349117
NC_000913	1765605	1765610		0.325863
NC_000913	1765610	1765615		0.285428
NC_000913	1765615	1765620		0.292964
NC_000913	1765620	1765625		0.298810
NC_000913	1765625	1765630		0.586134
NC_000913	1765630	1765635		0.978025
NC_000913	1765635	1765640		2.232523
NC_000913	1765640	1765645		1.847115
NC_000913	1765645	1765650		0.951551
NC_000913	1765650	1765655		0.597618
NC_000913	1765655	1765660		0.497981
NC_000913	1765660	1765665		0.451823
NC_000913	1765665	1765670		0.398434
NC_000913	1765670	1765675		0.451940
NC_000913	1765675	1765680		0.473440
NC_000913	1765680	1765685		0.649672
NC_000913	1765685	1765690		0.856289
NC_000913	1765690	1765695		0.943708
NC_000913	1765695	1765700		1.084754
NC_000913	1765700	1765705		1.121049
NC_000913	1765705	1765710		1.479473
NC_000913	1765710	1765715		1.362965
NC_000913	1765715	1765720		0.725488
NC_000913	1765720	1765725		0.642941
NC_000913	1765725	1765730		0.610579
NC_000913	1765730	1765735		0.802146
NC_000913	1765735	1765740		0.503505
NC_000913	1765740	1765745		0.474611
NC_000913	1765745	1765750		0.523843
NC_000913	1765750	1765755		0.510016
NC_000913	1765755	1765760		0.264139
NC_000913	1765760	1765765		0.298757
NC_000913	1765765	1765770		0.521424
NC_000913	1765770	1765775		0.444692
NC_000913	1765775	1765780		0.292900
NC_000913	1765780	1765785		0.272929
NC_000913	1765785	1765790		0.321052
NC_000913	1765790	1765795		0.343079
NC_000913	1765795	1765800		0.328978
NC_000913	1765800	1765805		0.287711
NC_000913	1765805	1765810		0.223789
NC_000913	1765810	1765815		0.325024
NC_000913	1765815	1765820		0.325764
NC_000913	1765820	1765825		0.261257
NC_000913	1765825	1765830		0.212313
NC_000913	1765830	1765835		0.167317
NC_000913	1765835	1765840		0.195753
NC_000913	1765840	1765845		0.197767
NC_000913	1765845	1765850		0.160948
NC_000913	1765850	1765855		0.203831
NC_000913	1765855	1765860		0.225763
NC_000913	1765860	1765865		0.291448
NC_000913	1765865	1765870		0.343501
NC_000913	1765870	1765875		0.521106
NC_000913	1765875	1765880		0.589609
NC_000913	1765880	1765885		0.688079
NC_000913	1765885	1765890		0.574747
NC_000913	1765890	1765895		0.627069
NC_000913	1765895	1765900		0.500221
NC_000913	1765900	1765905		0.422190
NC_000913	1765905	1765910		0.381980
NC_000913	1765910	1765915		0.324266
NC_000913	1765915	1765920		0.315381
NC_000913	1765920	1765925		0.313945
NC_000913	1765925	1765930		0.381040
NC_000913	1765930	1765935		0.283173
NC_000913	1765935	1765940		0.264885
NC_000913	1765940	1765945		0.378069
NC_000913	1765945	1765950		0.341275
NC_000913	1765950	1765955		0.223140
NC_000913	1765955	1765960		0.257026
NC_000913	1765960	1765965		0.285000
NC_000913	1765965	1765970		0.277267
NC_000913	1765970	1765975		0.306033
NC_000913	1765975	1765980		0.327776
NC_000913	1765980	1765985		0.368711
NC_000913	1765985	1765990		0.336016
NC_000913	1765990	1765995		0.420621
NC_000913	1765995	1766000		0.481799
NC_000913	1766000	1766005		0.526565
NC_000913	1766005	1766010		0.625762
NC_000913	1766010	1766015		0.523440
NC_000913	1766015	1766020		0.466632
NC_000913	1766020	1766025		0.280633
NC_000913	1766025	1766030		0.163564
NC_000913	1766030	1766035		0.084181
NC_000913	1766035	1766040		0.083400
NC_000913	1766040	1766045		0.088682
NC_000913	1766045	1766050		0.092743
NC_000913	1766050	1766055		0.100989
NC_000913	1766055	1766060		0.063806
NC_000913	1766060	1766065		0.399661
NC_000913	1766065	1766070		0.282863
NC_000913	1766070	1766075		0.230819
NC_000913	1766075	1766080		0.107106
NC_000913	1766080	1766085		0.064744
NC_000913	1766085	1766090		0.038354
NC_000913	1766090	1766095		0.036915
NC_000913	1766095	1766100		0.052075
NC_000913	1766100	1766105		0.055190
NC_000913	1766105	1766110		0.067310
NC_000913	1766110	1766115		0.116832
NC_000913	1766115	1766120		0.125298
NC_000913	1766120	1766125		0.124019
NC_000913	1766125	1766130		0.124230
NC_000913	1766130	1766135		0.084634
NC_000913	1766135	1766140		0.023343
NC_000913	1766140	1766145		0.010786
NC_000913	1766145	1766150		0.007184
NC_000913	1766150	1766155		0.004690
NC_000913	1766155	1766160		0.005204
NC_000913	1766160	1766165		0.003271
NC_000913	1766165	1766170		0.004954
NC_000913	1766170	1766175		0.038663
NC_000913	1766175	1766180		0.305423
NC_000913	1766180	1766185		0.212360
NC_000913	1766185	1766190		0.307937
NC_000913	1766190	1766195		0.211410
NC_000913	1766195	1766200		0.090946
NC_000913	1766200	1766205		0.076136
NC_000913	1766205	1766210		0.081818
NC_000913	1766210	1766215		0.115475
NC_000913	1766215	1766220		0.141336
NC_000913	1766220	1766225		0.174336
NC_000913	1766225	1766230		0.357319
NC_000913	1766230	1766235		0.354485
NC_000913	1766235	1766240		0.542198
NC_000913	1766240	1766245		0.477082
NC_000913	1766245	1766250		0.458563
NC_000913	1766250	1766255		0.339771
NC_000913	1766255	1766260		0.326506
NC_000913	1766260	1766265		0.161358
NC_000913	1766265	1766270		0.204646
NC_000913	1766270	1766275		0.233956
NC_000913	1766275	1766280		0.223102
NC_000913	1766280	1766285		0.260929
NC_000913	1766285	1766290		0.405198
NC_000913	1766290	1766295		0.793961
NC_000913	1766295	1766300		0.689496
NC_000913	1766300	1766305		0.678010
NC_000913	1766305	1766310		0.560544
NC_000913	1766310	1766315		0.619123
NC_000913	1766315	1766320		0.457093
NC_000913	1766320	1766325		0.443669
NC_000913	1766325	1766330		0.386109
NC_000913	1766330	1766335		0.377933
NC_000913	1766335	1766340		0.513729
NC_000913	1766340	1766345		0.466220
NC_000913	1766345	1766350		0.712704
NC_000913	1766350	1766355		0.868533
NC_000913	1766355	1766360		0.530982
NC_000913	1766360	1766365		0.498272
NC_000913	1766365	1766370		0.321620
NC_000913	1766370	1766375		0.246454
NC_000913	1766375	1766380		0.246924
NC_000913	1766380	1766385		0.250282
NC_000913	1766385	1766390		0.191781
NC_000913	1766390	1766395		0.258788
NC_000913	1766395	1766400		0.264345
NC_000913	1766400	1766405		0.532835
NC_000913	1766405	1766410		0.544328
NC_000913	1766410	1766415		0.567817
NC_000913	1766415	1766420		0.527022
NC_000913	1766420	1766425		0.538378
NC_000913	1766425	1766430		0.515882
NC_000913	1766430	1766435		0.824595
NC_000913	1766435	1766440		0.904832
NC_000913	1766440	1766445		0.533736
NC_000913	1766445	1766450		0.623930
NC_000913	1766450	1766455		0.103278
NC_000913	1766455	1766460		0.055731
NC_000913	1766460	1766465		0.028841
NC_000913	1766465	1766470		0.027271
NC_000913	1766470	1766475		0.026295
NC_000913	1766475	1766480		0.025763
NC_000913	1766480	1766485		0.028535
NC_000913	1766485	1766490		0.029068
NC_000913	1766490	1766495		0.133888
NC_000913	1766495	1766500		0.171353
NC_000913	1766500	1766505		0.163251
NC_000913	1766505	1766510		0.136522
NC_000913	1766510	1766515		0.125316
NC_000913	1766515	1766520		0.134250
NC_000913	1766520	1766525		0.281160
NC_000913	1766525	1766530		0.338722
NC_000913	1766530	1766535		0.332808
NC_000913	1766535	1766540		0.410865
NC_000913	1766540	1766545		0.483910
NC_000913	1766545	1766550		0.455803
NC_000913	1766550	1766555		0.379248
NC_000913	1766555	1766560		0.284679
NC_000913	1766560	1766565		0.298076
NC_000913	1766565	1766570		0.275306
NC_000913	1766570	1766575		0.273737
NC_000913	1766575	1766580		0.225129
NC_000913	1766580	1766585		0.343669
NC_000913	1766585	1766590		0.341898
NC_000913	1766590	1766595		0.160063
NC_000913	1766595	1766600		0.092810
NC_000913	1766600	1766605		0.064440
NC_000913	1766605	1766610		0.045946
NC_000913	1766610	1766615		0.025940
NC_000913	1766615	1766620		0.022940
NC_000913	1766620	1766625		0.099300
NC_000913	1766625	1766630		0.077759
NC_000913	1766630	1766635		0.070540
NC_000913	1766635	1766640		0.078169
NC_000913	1766640	1766645		0.095692
NC_000913	1766645	1766650		0.091268
NC_000913	1766650	1766655		0.119029
NC_000913	1766655	1766660		0.107179
NC_000913	1766660	1766665		0.085779
NC_000913	1766665	1766670		0.093680
NC_000913	1766670	1766675		0.070539
NC_000913	1766675	1766680		0.084634
NC_000913	1766680	1766685		0.097719
NC_000913	1766685	1766690		0.101022
NC_000913	1766690	1766695		0.151054
NC_000913	1766695	1766700		0.188752
NC_000913	1766700	1766705		0.368994
NC_000913	1766705	1766710		0.297222
NC_000913	1766710	1766715		0.526922
NC_000913	1766715	1766720		0.914453
NC_000913	1766720	1766725		0.239851
NC_000913	1766725	1766730		0.235995
NC_000913	1766730	1766735		0.212710
NC_000913	1766735	1766740		0.320063
NC_000913	1766740	1766745		0.327507
NC_000913	1766745	1766750		0.253069
NC_000913	1766750	1766755		0.715997
NC_000913	1766755	1766760		0.281405
NC_000913	1766760	1766765		0.255805
NC_000913	1766765	1766770		0.269927
NC_000913	1766770	1766775		0.235886
NC_000913	1766775	1766780		0.212103
NC_000913	1766780	1766785		0.343016
NC_000913	1766785	1766790		0.411527
NC_000913	1766790	1766795		0.728472
NC_000913	1766795	1766800		0.667936
NC_000913	1766800	1766805		0.670929
NC_000913	1766805	1766810		0.567577
NC_000913	1766810	1766815		0.398041
NC_000913	1766815	1766820		0.370952
NC_000913	1766820	1766825		0.348717
NC_000913	1766825	1766830		0.276996
NC_000913	1766830	1766835		0.213465
NC_000913	1766835	1766840		0.258915
NC_000913	1766840	1766845		0.250522
NC_000913	1766845	1766850		0.257101
NC_000913	1766850	1766855		0.262319
NC_000913	1766855	1766860		0.277399
NC_000913	1766860	1766865		0.264883
NC_000913	1766865	1766870		0.274787
NC_000913	1766870	1766875		0.341411
NC_000913	1766875	1766880		0.281946
NC_000913	1766880	1766885		0.238022
NC_000913	1766885	1766890		0.277309
NC_000913	1766890	1766895		0.118524
NC_000913	1766895	1766900		0.050650
NC_000913	1766900	1766905		0.033615
NC_000913	1766905	1766910		0.064564
NC_000913	1766910	1766915		0.180049
NC_000913	1766915	1766920		0.185587
NC_000913	1766920	1766925		0.201374
NC_000913	1766925	1766930		0.528904
NC_000913	1766930	1766935		1.030663
NC_000913	1766935	1766940		1.365752
NC_000913	1766940	1766945		1.260384
NC_000913	1766945	1766950		0.932675
NC_000913	1766950	1766955		0.927283
NC_000913	1766955	1766960		0.542359
NC_000913	1766960	1766965		0.433338
NC_000913	1766965	1766970		0.421272
NC_000913	1766970	1766975		0.396738
NC_000913	1766975	1766980		0.413525
NC_000913	1766980	1766985		0.550374
NC_000913	1766985	1766990		0.614069
NC_000913	1766990	1766995		0.484394
NC_000913	1766995	1767000		0.617330
NC_000913	1767000	1767005		0.563288
NC_000913	1767005	1767010		0.246044
NC_000913	1767010	1767015		0.211759
NC_000913	1767015	1767020		0.140099
NC_000913	1767020	1767025		0.186688
NC_000913	1767025	1767030		0.241895
NC_000913	1767030	1767035		0.253753
NC_000913	1767035	1767040		0.295613
NC_000913	1767040	1767045		0.282248
NC_000913	1767045	1767050		0.229367
NC_000913	1767050	1767055		0.184380
NC_000913	1767055	1767060		0.154501
NC_000913	1767060	1767065		0.113891
NC_000913	1767065	1767070		0.136199
NC_000913	1767070	1767075		0.182170
NC_000913	1767075	1767080		0.146620
NC_000913	1767080	1767085		0.168793
NC_000913	1767085	1767090		0.159986
NC_000913	1767090	1767095		0.200229
NC_000913	1767095	1767100		0.246584
NC_000913	1767100	1767105		0.341187
NC_000913	1767105	1767110		0.327342
NC_000913	1767110	1767115		0.280557
NC_000913	1767115	1767120		0.259950
NC_000913	1767120	1767125		0.321868
NC_000913	1767125	1767130		0.283872
NC_000913	1767130	1767135		0.139978
NC_000913	1767135	1767140		0.101867
NC_000913	1767140	1767145		0.106266
NC_000913	1767145	1767150		0.133045
NC_000913	1767150	1767155		0.132035
NC_000913	1767155	1767160		0.116366
NC_000913	1767160	1767165		0.115708
NC_000913	1767165	1767170		0.311865
NC_000913	1767170	1767175		0.148361
NC_000913	1767175	1767180		0.104135
NC_000913	1767180	1767185		0.118350
NC_000913	1767185	1767190		0.138886
NC_000913	1767190	1767195		0.130886
NC_000913	1767195	1767200		0.117710
NC_000913	1767200	1767205		0.113605
NC_000913	1767205	1767210		0.080778
NC_000913	1767210	1767215		0.114802
NC_000913	1767215	1767220		0.082351
NC_000913	1767220	1767225		0.110131
NC_000913	1767225	1767230		0.118966
NC_000913	1767230	1767235		0.123746
NC_000913	1767235	1767240		0.106734
NC_000913	1767240	1767245		0.143784
NC_000913	1767245	1767250		0.165064
NC_000913	1767250	1767255		0.199670
NC_000913	1767255	1767260		0.204899
NC_000913	1767260	1767265		0.253151
NC_000913	1767265	1767270		0.457434
NC_000913	1767270	1767275		0.855112
NC_000913	1767275	1767280		0.667798
NC_000913	1767280	1767285		0.743000
NC_000913	1767285	1767290		0.513537
NC_000913	1767290	1767295		0.473560
NC_000913	1767295	1767300		0.416804
NC_000913	1767300	1767305		0.357750
NC_000913	1767305	1767310		0.257763
NC_000913	1767310	1767315		0.250893
NC_000913	1767315	1767320		0.278769
NC_000913	1767320	1767325		0.348594
NC_000913	1767325	1767330		0.410305
NC_000913	1767330	1767335		0.495296
NC_000913	1767335	1767340		0.275780
NC_000913	1767340	1767345		0.315801
NC_000913	1767345	1767350		0.219044
NC_000913	1767350	1767355		0.188656
NC_000913	1767355	1767360		0.135885
NC_000913	1767360	1767365		0.154147
NC_000913	1767365	1767370		0.153904
NC_000913	1767370	1767375		0.241655
NC_000913	1767375	1767380		0.231082
NC_000913	1767380	1767385		0.583342
NC_000913	1767385	1767390		0.287857
NC_000913	1767390	1767395		0.155854
NC_000913	1767395	1767400		0.134126
NC_000913	1767400	1767405		0.114565
NC_000913	1767405	1767410		0.099013
NC_000913	1767410	1767415		0.127196
NC_000913	1767415	1767420		0.176660
NC_000913	1767420	1767425		0.172088
NC_000913	1767425	1767430		0.105163
NC_000913	1767430	1767435		0.128588
NC_000913	1767435	1767440		0.124475
NC_000913	1767440	1767445		0.138005
NC_000913	1767445	1767450		0.172744
NC_000913	1767450	1767455		0.179025
NC_000913	1767455	1767460		0.089346
NC_000913	1767460	1767465		0.078602
NC_000913	1767465	1767470		0.095117
NC_000913	1767470	1767475		0.145644
NC_000913	1767475	1767480		0.169833
NC_000913	1767480	1767485		0.181633
NC_000913	1767485	1767490		0.247923
NC_000913	1767490	1767495		0.548600
NC_000913	1767495	1767500		0.349897
NC_000913	1767500	1767505		0.256233
NC_000913	1767505	1767510		0.210028
NC_000913	1767510	1767515		0.178803
NC_000913	1767515	1767520		0.247994
NC_000913	1767520	1767525		0.322712
NC_000913	1767525	1767530		0.314625
NC_000913	1767530	1767535		0.373703
NC_000913	1767535	1767540		0.460202
NC_000913	1767540	1767545		0.563792
NC_000913	1767545	1767550		0.575438
NC_000913	1767550	1767555		1.240033
NC_000913	1767555	1767560		1.026047
NC_000913	1767560	1767565		0.921564
NC_000913	1767565	1767570		0.978000
NC_000913	1767570	1767575		0.815466
NC_000913	1767575	1767580		0.698469
NC_000913	1767580	1767585		0.684999
NC_000913	1767585	1767590		0.771785
NC_000913	1767590	1767595		1.134222
NC_000913	1767595	1767600		1.238868
NC_000913	1767600	1767605		1.461390
NC_000913	1767605	1767610		1.051903
NC_000913	1767610	1767615		1.020433
NC_000913	1767615	1767620		0.962349
NC_000913	1767620	1767625		0.688227
NC_000913	1767625	1767630		0.559797
NC_000913	1767630	1767635		0.528677
NC_000913	1767635	1767640		0.508045
NC_000913	1767640	1767645		0.356771
NC_000913	1767645	1767650		0.332320
NC_000913	1767650	1767655		0.351118
NC_000913	1767655	1767660		0.434214
NC_000913	1767660	1767665		0.339658
NC_000913	1767665	1767670		0.342945
NC_000913	1767670	1767675		0.464288
NC_000913	1767675	1767680		0.450417
NC_000913	1767680	1767685		0.203781
NC_000913	1767685	1767690		0.217945
NC_000913	1767690	1767695		0.279024
NC_000913	1767695	1767700		0.305806
NC_000913	1767700	1767705		0.316471
NC_000913	1767705	1767710		0.233503
NC_000913	1767710	1767715		0.306552
NC_000913	1767715	1767720		0.278255
NC_000913	1767720	1767725		0.322442
NC_000913	1767725	1767730		0.495286
NC_000913	1767730	1767735		0.490607
NC_000913	1767735	1767740		0.691859
NC_000913	1767740	1767745		0.365457
NC_000913	1767745	1767750		0.318922
NC_000913	1767750	1767755		0.262957
NC_000913	1767755	1767760		0.244202
NC_000913	1767760	1767765		0.210399
NC_000913	1767765	1767770		0.224595
NC_000913	1767770	1767775		0.254886
NC_000913	1767775	1767780		0.172985
NC_000913	1767780	1767785		0.181535
NC_000913	1767785	1767790		0.214375
NC_000913	1767790	1767795		0.267159
NC_000913	1767795	1767800		0.271364
NC_000913	1767800	1767805		0.488597
NC_000913	1767805	1767810		0.729779
NC_000913	1767810	1767815		1.106397
NC_000913	1767815	1767820		0.369032
NC_000913	1767820	1767825		0.217045
NC_000913	1767825	1767830		0.069868
NC_000913	1767830	1767835		0.078589
NC_000913	1767835	1767840		0.091334
NC_000913	1767840	1767845		0.082793
NC_000913	1767845	1767850		0.087425
NC_000913	1767850	1767855		0.167967
NC_000913	1767855	1767860		0.363616
NC_000913	1767860	1767865		0.375455
NC_000913	1767865	1767870		0.394050
NC_000913	1767870	1767875		0.445072
NC_000913	1767875	1767880		0.402913
NC_000913	1767880	1767885		0.227639
NC_000913	1767885	1767890		0.240550
NC_000913	1767890	1767895		0.289996
NC_000913	1767895	1767900		0.184399
NC_000913	1767900	1767905		0.171597
NC_000913	1767905	1767910		0.217838
NC_000913	1767910	1767915		0.185341
NC_000913	1767915	1767920		0.235501
NC_000913	1767920	1767925		0.207848
NC_000913	1767925	1767930		0.225115
NC_000913	1767930	1767935		0.368481
NC_000913	1767935	1767940		0.393866
NC_000913	1767940	1767945		0.841879
NC_000913	1767945	1767950		0.716872
NC_000913	1767950	1767955		0.395524
NC_000913	1767955	1767960		0.244294
NC_000913	1767960	1767965		0.196052
NC_000913	1767965	1767970		0.233425
NC_000913	1767970	1767975		0.274647
NC_000913	1767975	1767980		0.334578
NC_000913	1767980	1767985		0.435872
NC_000913	1767985	1767990		0.581455
NC_000913	1767990	1767995		1.163177
NC_000913	1767995	1768000		0.800705
NC_000913	1768000	1768005		1.006532
NC_000913	1768005	1768010		0.807965
NC_000913	1768010	1768015		0.732799
NC_000913	1768015	1768020		0.741572
NC_000913	1768020	1768025		0.759715
NC_000913	1768025	1768030		0.741949
NC_000913	1768030	1768035		0.795494
NC_000913	1768035	1768040		1.598724
NC_000913	1768040	1768045		1.733530
NC_000913	1768045	1768050		1.908382
NC_000913	1768050	1768055		1.210264
NC_000913	1768055	1768060		1.208680
NC_000913	1768060	1768065		1.109204
NC_000913	1768065	1768070		1.150032
NC_000913	1768070	1768075		0.561285
NC_000913	1768075	1768080		0.505007
NC_000913	1768080	1768085		0.492557
NC_000913	1768085	1768090		0.438422
NC_000913	1768090	1768095		0.312300
NC_000913	1768095	1768100		0.381751
NC_000913	1768100	1768105		0.434343
NC_000913	1768105	1768110		0.500592
NC_000913	1768110	1768115		0.483648
NC_000913	1768115	1768120		0.657853
NC_000913	1768120	1768125		0.696757
NC_000913	1768125	1768130		0.540645
NC_000913	1768130	1768135		0.512884
NC_000913	1768135	1768140		0.561853
NC_000913	1768140	1768145		0.572476
NC_000913	1768145	1768150		0.647404
NC_000913	1768150	1768155		0.582141
NC_000913	1768155	1768160		0.807196
NC_000913	1768160	1768165		0.864038
NC_000913	1768165	1768170		0.838726
NC_000913	1768170	1768175		0.945926
NC_000913	1768175	1768180		0.895117
NC_000913	1768180	1768185		0.499097
NC_000913	1768185	1768190		0.546625
NC_000913	1768190	1768195		0.660805
NC_000913	1768195	1768200		0.554006
NC_000913	1768200	1768205		0.684085
NC_000913	1768205	1768210		0.558003
NC_000913	1768210	1768215		0.634330
NC_000913	1768215	1768220		0.389167
NC_000913	1768220	1768225		0.213385
NC_000913	1768225	1768230		0.252131
NC_000913	1768230	1768235		0.228535
NC_000913	1768235	1768240		0.235623
NC_000913	1768240	1768245		0.232373
NC_000913	1768245	1768250		0.310535
NC_000913	1768250	1768255		0.344532
NC_000913	1768255	1768260		0.220463
NC_000913	1768260	1768265		0.192104
NC_000913	1768265	1768270		0.165719
NC_000913	1768270	1768275		0.160500
NC_000913	1768275	1768280		0.229307
NC_000913	1768280	1768285		0.228529
NC_000913	1768285	1768290		0.439528
NC_000913	1768290	1768295		0.711449
NC_000913	1768295	1768300		0.535374
NC_000913	1768300	1768305		0.354290
NC_000913	1768305	1768310		0.500888
NC_000913	1768310	1768315		0.113608
NC_000913	1768315	1768320		0.123312
NC_000913	1768320	1768325		0.100560
NC_000913	1768325	1768330		0.084906
NC_000913	1768330	1768335		0.086993
NC_000913	1768335	1768340		0.095247
NC_000913	1768340	1768345		0.170084
NC_000913	1768345	1768350		0.243228
NC_000913	1768350	1768355		0.249871
NC_000913	1768355	1768360		1.487636
NC_000913	1768360	1768365		2.285153
NC_000913	1768365	1768370		2.164716
NC_000913	1768370	1768375		2.314904
NC_000913	1768375	1768380		2.616447
NC_000913	1768380	1768385		1.917765
NC_000913	1768385	1768390		0.963645
NC_000913	1768390	1768395		0.923627
NC_000913	1768395	1768400		0.859251
NC_000913	1768400	1768405		0.883877
NC_000913	1768405	1768410		0.680835
NC_000913	1768410	1768415		0.600796
NC_000913	1768415	1768420		0.578143
NC_000913	1768420	1768425		0.471114
NC_000913	1768425	1768430		0.458187
NC_000913	1768430	1768435		0.483348
NC_000913	1768435	1768440		0.486673
NC_000913	1768440	1768445		0.538982
NC_000913	1768445	1768450		1.312463
NC_000913	1768450	1768455		1.131299
NC_000913	1768455	1768460		1.257844
NC_000913	1768460	1768465		0.751479
NC_000913	1768465	1768470		0.747911
NC_000913	1768470	1768475		0.500340
NC_000913	1768475	1768480		0.491121
NC_000913	1768480	1768485		0.367813
NC_000913	1768485	1768490		0.497656
NC_000913	1768490	1768495		0.551750
NC_000913	1768495	1768500		0.696841
NC_000913	1768500	1768505		0.711897
NC_000913	1768505	1768510		0.822486
NC_000913	1768510	1768515		0.708030
NC_000913	1768515	1768520		0.601803
NC_000913	1768520	1768525		0.543571
NC_000913	1768525	1768530		0.514323
NC_000913	1768530	1768535		0.568524
NC_000913	1768535	1768540		0.649968
NC_000913	1768540	1768545		0.728822
NC_000913	1768545	1768550		0.970722
NC_000913	1768550	1768555		0.888609
NC_000913	1768555	1768560		0.909410
NC_000913	1768560	1768565		0.869244
NC_000913	1768565	1768570		0.833789
NC_000913	1768570	1768575		0.689931
NC_000913	1768575	1768580		0.631520
NC_000913	1768580	1768585		0.362836
NC_000913	1768585	1768590		0.303807
NC_000913	1768590	1768595		0.144511
NC_000913	1768595	1768600		0.163517
NC_000913	1768600	1768605		0.147133
NC_000913	1768605	1768610		0.201481
NC_000913	1768610	1768615		0.243006
NC_000913	1768615	1768620		0.291678
NC_000913	1768620	1768625		0.243887
NC_000913	1768625	1768630		0.262341
NC_000913	1768630	1768635		0.221238
NC_000913	1768635	1768640		0.241525
NC_000913	1768640	1768645		0.108867
NC_000913	1768645	1768650		0.095086
NC_000913	1768650	1768655		0.041173
NC_000913	1768655	1768660		0.024625
NC_000913	1768660	1768665		0.026713
NC_000913	1768665	1768670		0.024173
NC_000913	1768670	1768675		0.014004
NC_000913	1768675	1768680		0.019905
NC_000913	1768680	1768685		0.200738
NC_000913	1768685	1768690		0.136191
NC_000913	1768690	1768695		0.292280
NC_000913	1768695	1768700		0.076628
NC_000913	1768700	1768705		0.084536
NC_000913	1768705	1768710		0.081790
NC_000913	1768710	1768715		0.071879
NC_000913	1768715	1768720		0.047561
NC_000913	1768720	1768725		0.055291
NC_000913	1768725	1768730		0.173687
NC_000913	1768730	1768735		0.194179
NC_000913	1768735	1768740		0.140995
NC_000913	1768740	1768745		0.150393
NC_000913	1768745	1768750		0.150955
NC_000913	1768750	1768755		0.150774
NC_000913	1768755	1768760		0.143473
NC_000913	1768760	1768765		0.184102
NC_000913	1768765	1768770		0.238277
NC_000913	1768770	1768775		0.263518
NC_000913	1768775	1768780		0.139641
NC_000913	1768780	1768785		0.039786
NC_000913	1768785	1768790		0.012033
NC_000913	1768790	1768795		0.020800
NC_000913	1768795	1768800		0.022171
NC_000913	1768800	1768805		0.016051
NC_000913	1768805	1768810		0.012966
NC_000913	1768810	1768815		0.011943
NC_000913	1768815	1768820		0.019117
NC_000913	1768820	1768825		0.029303
NC_000913	1768825	1768830		0.011540
NC_000913	1768830	1768835		0.009146
NC_000913	1768835	1768840		0.010247
NC_000913	1768840	1768845		0.007171
NC_000913	1768845	1768850		0.005025
NC_000913	1768850	1768855		0.005212
NC_000913	1768855	1768860		0.002944
NC_000913	1768860	1768865		0.002370
NC_000913	1768865	1768870		0.002517
NC_000913	1768870	1768875		0.002265
NC_000913	1768875	1768880		0.000475
NC_000913	1768880	1768885		0.000259
NC_000913	1768885	1768890		0.000096
NC_000913	1768890	1768895		0.000056
NC_000913	1768895	1768900		0.000087
NC_000913	1768900	1768905		0.000034
NC_000913	1768905	1768910		0.000026
NC_000913	1768910	1768915		0.000034
NC_000913	1768915	1768920		0.000038
NC_000913	1768920	1768925		0.000035
NC_000913	1768925	1768930		0.000031
NC_000913	1768930	1768935		0.000069
NC_000913	1768935	1768940		0.000085
NC_000913	1768940	1768945		0.000043
NC_000913	1768945	1768950		0.000216
NC_000913	1768950	1768955		0.000330
NC_000913	1768955	1768960		0.000514
NC_000913	1768960	1768965		0.000464
NC_000913	1768965	1768970		0.000525
NC_000913	1768970	1768975		0.000456
NC_000913	1768975	1768980		0.000691
NC_000913	1768980	1768985		0.000952
NC_000913	1768985	1768990		0.000749
NC_000913	1768990	1768995		0.000450
NC_000913	1768995	1769000		0.000262
NC_000913	1769000	1769005		0.000203
NC_000913	1769005	1769010		0.001242
NC_000913	1769010	1769015		0.001430
NC_000913	1769015	1769020		0.000832
NC_000913	1769020	1769025		0.000612
NC_000913	1769025	1769030		0.000297
NC_000913	1769030	1769035		0.000474
NC_000913	1769035	1769040		0.000534
NC_000913	1769040	1769045		0.000631
NC_000913	1769045	1769050		0.001759
NC_000913	1769050	1769055		0.001397
NC_000913	1769055	1769060		0.002222
NC_000913	1769060	1769065		0.002743
NC_000913	1769065	1769070		0.001459
NC_000913	1769070	1769075		0.002676
NC_000913	1769075	1769080		0.006116
NC_000913	1769080	1769085		0.007476
NC_000913	1769085	1769090		0.002954
NC_000913	1769090	1769095		0.002564
NC_000913	1769095	1769100		0.002161
NC_000913	1769100	1769105		0.002276
NC_000913	1769105	1769110		0.002745
NC_000913	1769110	1769115		0.003721
NC_000913	1769115	1769120		0.003178
NC_000913	1769120	1769125		0.006379
NC_000913	1769125	1769130		0.006728
NC_000913	1769130	1769135		0.009275
NC_000913	1769135	1769140		0.008774
NC_000913	1769140	1769145		0.007703
NC_000913	1769145	1769150		0.007305
NC_000913	1769150	1769155		0.023751
NC_000913	1769155	1769160		0.036788
NC_000913	1769160	1769165		0.113322
NC_000913	1769165	1769170		0.137812
NC_000913	1769170	1769175		0.257216
NC_000913	1769175	1769180		0.570315
NC_000913	1769180	1769185		0.224426
NC_000913	1769185	1769190		0.216927
NC_000913	1769190	1769195		0.259757
NC_000913	1769195	1769200		0.267986
NC_000913	1769200	1769205		0.277028
NC_000913	1769205	1769210		0.290639
NC_000913	1769210	1769215		0.547624
NC_000913	1769215	1769220		0.470387
NC_000913	1769220	1769225		0.507438
NC_000913	1769225	1769230		0.548773
NC_000913	1769230	1769235		0.446539
NC_000913	1769235	1769240		0.379366
NC_000913	1769240	1769245		0.311964
NC_000913	1769245	1769250		0.279795
NC_000913	1769250	1769255		0.124363
NC_000913	1769255	1769260		0.064454
NC_000913	1769260	1769265		0.064980
NC_000913	1769265	1769270		0.063395
NC_000913	1769270	1769275		0.061272
NC_000913	1769275	1769280		0.071905
NC_000913	1769280	1769285		0.399063
NC_000913	1769285	1769290		0.585574
NC_000913	1769290	1769295		0.809641
NC_000913	1769295	1769300		0.955564
NC_000913	1769300	1769305		1.515341
NC_000913	1769305	1769310		1.331631
NC_000913	1769310	1769315		2.246706
NC_000913	1769315	1769320		1.550387
NC_000913	1769320	1769325		0.783663
NC_000913	1769325	1769330		0.670490
NC_000913	1769330	1769335		0.622692
NC_000913	1769335	1769340		0.281194
NC_000913	1769340	1769345		0.112177
NC_000913	1769345	1769350		0.144522
NC_000913	1769350	1769355		0.174592
NC_000913	1769355	1769360		0.190376
NC_000913	1769360	1769365		0.450324
NC_000913	1769365	1769370		0.875730
NC_000913	1769370	1769375		1.230424
NC_000913	1769375	1769380		1.298896
NC_000913	1769380	1769385		1.461115
NC_000913	1769385	1769390		1.383273
NC_000913	1769390	1769395		1.263163
NC_000913	1769395	1769400		1.066707
NC_000913	1769400	1769405		1.111486
NC_000913	1769405	1769410		1.187858
NC_000913	1769410	1769415		1.024834
NC_000913	1769415	1769420		1.578925
NC_000913	1769420	1769425		1.491278
NC_000913	1769425	1769430		1.166677
NC_000913	1769430	1769435		0.484163
NC_000913	1769435	1769440		0.438820
NC_000913	1769440	1769445		0.488179
NC_000913	1769445	1769450		0.536758
NC_000913	1769450	1769455		0.573834
NC_000913	1769455	1769460		0.713508
NC_000913	1769460	1769465		0.623559
NC_000913	1769465	1769470		0.870807
NC_000913	1769470	1769475		1.480305
NC_000913	1769475	1769480		1.630265
NC_000913	1769480	1769485		1.547934
NC_000913	1769485	1769490		1.562262
NC_000913	1769490	1769495		1.207143
NC_000913	1769495	1769500		1.241708
NC_000913	1769500	1769505		1.110961
NC_000913	1769505	1769510		0.956535
NC_000913	1769510	1769515		0.854961
NC_000913	1769515	1769520		0.424537
NC_000913	1769520	1769525		0.383011
NC_000913	1769525	1769530		0.433558
NC_000913	1769530	1769535		0.358823
NC_000913	1769535	1769540		0.412605
NC_000913	1769540	1769545		0.506757
NC_000913	1769545	1769550		0.540997
NC_000913	1769550	1769555		0.877185
NC_000913	1769555	1769560		0.904459
NC_000913	1769560	1769565		1.029618
NC_000913	1769565	1769570		1.114969
NC_000913	1769570	1769575		1.236104
NC_000913	1769575	1769580		1.206668
NC_000913	1769580	1769585		1.174650
NC_000913	1769585	1769590		0.895476
NC_000913	1769590	1769595		0.706363
NC_000913	1769595	1769600		0.809686
NC_000913	1769600	1769605		0.868634
NC_000913	1769605	1769610		0.748185
NC_000913	1769610	1769615		0.655166
NC_000913	1769615	1769620		0.642353
NC_000913	1769620	1769625		0.924933
NC_000913	1769625	1769630		0.933878
NC_000913	1769630	1769635		1.001294
NC_000913	1769635	1769640		1.036537
NC_000913	1769640	1769645		0.643386
NC_000913	1769645	1769650		0.669706
NC_000913	1769650	1769655		0.652948
NC_000913	1769655	1769660		0.660587
NC_000913	1769660	1769665		0.646633
NC_000913	1769665	1769670		0.651532
NC_000913	1769670	1769675		0.635274
NC_000913	1769675	1769680		0.671700
NC_000913	1769680	1769685		0.482176
NC_000913	1769685	1769690		0.582622
NC_000913	1769690	1769695		0.666135
NC_000913	1769695	1769700		0.704280
NC_000913	1769700	1769705		0.710721
NC_000913	1769705	1769710		1.173891
NC_000913	1769710	1769715		0.682156
NC_000913	1769715	1769720		0.657058
NC_000913	1769720	1769725		0.618146
NC_000913	1769725	1769730		0.758533
NC_000913	1769730	1769735		0.646843
NC_000913	1769735	1769740		0.539912
NC_000913	1769740	1769745		0.515330
NC_000913	1769745	1769750		0.463142
NC_000913	1769750	1769755		0.499353
NC_000913	1769755	1769760		0.419763
NC_000913	1769760	1769765		0.527817
NC_000913	1769765	1769770		0.563230
NC_000913	1769770	1769775		0.431214
NC_000913	1769775	1769780		0.403306
NC_000913	1769780	1769785		0.494540
NC_000913	1769785	1769790		0.621430
NC_000913	1769790	1769795		0.815857
NC_000913	1769795	1769800		1.193778
NC_000913	1769800	1769805		1.272159
NC_000913	1769805	1769810		1.704519
NC_000913	1769810	1769815		1.810306
NC_000913	1769815	1769820		0.923373
NC_000913	1769820	1769825		0.629606
NC_000913	1769825	1769830		0.511679
NC_000913	1769830	1769835		0.398522
NC_000913	1769835	1769840		0.314590
NC_000913	1769840	1769845		0.321016
NC_000913	1769845	1769850		0.380007
NC_000913	1769850	1769855		0.372263
NC_000913	1769855	1769860		0.443913
NC_000913	1769860	1769865		0.667801
NC_000913	1769865	1769870		0.488229
NC_000913	1769870	1769875		0.584376
NC_000913	1769875	1769880		0.467367
NC_000913	1769880	1769885		0.491242
NC_000913	1769885	1769890		0.386987
NC_000913	1769890	1769895		0.197055
NC_000913	1769895	1769900		0.210455
NC_000913	1769900	1769905		0.085471
NC_000913	1769905	1769910		0.056912
NC_000913	1769910	1769915		0.038585
NC_000913	1769915	1769920		0.017028
NC_000913	1769920	1769925		0.024278
NC_000913	1769925	1769930		0.031306
NC_000913	1769930	1769935		0.029991
NC_000913	1769935	1769940		0.024772
NC_000913	1769940	1769945		0.026929
NC_000913	1769945	1769950		0.033017
NC_000913	1769950	1769955		0.125684
NC_000913	1769955	1769960		0.191432
NC_000913	1769960	1769965		0.253677
NC_000913	1769965	1769970		0.394986
NC_000913	1769970	1769975		0.762040
NC_000913	1769975	1769980		0.820665
NC_000913	1769980	1769985		0.833754
NC_000913	1769985	1769990		0.504649
NC_000913	1769990	1769995		0.437260
NC_000913	1769995	1770000		0.365465
NC_000913	1770000	1770005		0.279288
NC_000913	1770005	1770010		0.447363
NC_000913	1770010	1770015		0.467130
NC_000913	1770015	1770020		0.452553
NC_000913	1770020	1770025		0.521496
NC_000913	1770025	1770030		0.477367
NC_000913	1770030	1770035		0.576358
NC_000913	1770035	1770040		0.372493
NC_000913	1770040	1770045		0.418433
NC_000913	1770045	1770050		0.393316
NC_000913	1770050	1770055		0.369375
NC_000913	1770055	1770060		0.395463
NC_000913	1770060	1770065		0.210522
NC_000913	1770065	1770070		0.214085
NC_000913	1770070	1770075		0.232564
NC_000913	1770075	1770080		0.248713
NC_000913	1770080	1770085		0.273109
NC_000913	1770085	1770090		0.238379
NC_000913	1770090	1770095		0.204028
NC_000913	1770095	1770100		0.250752
NC_000913	1770100	1770105		0.225062
NC_000913	1770105	1770110		0.224897
NC_000913	1770110	1770115		0.269073
NC_000913	1770115	1770120		0.267547
NC_000913	1770120	1770125		0.183266
NC_000913	1770125	1770130		0.191444
NC_000913	1770130	1770135		0.165717
NC_000913	1770135	1770140		0.135968
NC_000913	1770140	1770145		0.136700
NC_000913	1770145	1770150		0.128471
NC_000913	1770150	1770155		0.207386
NC_000913	1770155	1770160		0.269601
NC_000913	1770160	1770165		0.326736
NC_000913	1770165	1770170		0.559074
NC_000913	1770170	1770175		0.406341
NC_000913	1770175	1770180		0.436656
NC_000913	1770180	1770185		1.397173
NC_000913	1770185	1770190		0.676305
NC_000913	1770190	1770195		0.942011
NC_000913	1770195	1770200		0.938173
NC_000913	1770200	1770205		0.949288
NC_000913	1770205	1770210		0.938466
NC_000913	1770210	1770215		1.028719
NC_000913	1770215	1770220		1.241451
NC_000913	1770220	1770225		1.541764
NC_000913	1770225	1770230		1.792344
NC_000913	1770230	1770235		2.483971
NC_000913	1770235	1770240		2.741083
NC_000913	1770240	1770245		2.099761
NC_000913	1770245	1770250		2.198239
NC_000913	1770250	1770255		2.130730
NC_000913	1770255	1770260		1.651108
NC_000913	1770260	1770265		1.576945
NC_000913	1770265	1770270		1.650838
NC_000913	1770270	1770275		1.567086
NC_000913	1770275	1770280		1.378495
NC_000913	1770280	1770285		1.458536
NC_000913	1770285	1770290		1.540688
NC_000913	1770290	1770295		1.507626
NC_000913	1770295	1770300		1.390857
NC_000913	1770300	1770305		1.304893
NC_000913	1770305	1770310		1.787027
NC_000913	1770310	1770315		2.062455
NC_000913	1770315	1770320		2.520127
NC_000913	1770320	1770325		2.660948
NC_000913	1770325	1770330		1.938304
NC_000913	1770330	1770335		1.682894
NC_000913	1770335	1770340		1.204369
NC_000913	1770340	1770345		0.994236
NC_000913	1770345	1770350		1.120611
NC_000913	1770350	1770355		1.186153
NC_000913	1770355	1770360		1.282377
NC_000913	1770360	1770365		1.384911
NC_000913	1770365	1770370		1.805347
NC_000913	1770370	1770375		2.440163
NC_000913	1770375	1770380		2.622498
NC_000913	1770380	1770385		9.603218
NC_000913	1770385	1770390		11.079355
NC_000913	1770390	1770395		11.736519
NC_000913	1770395	1770400		10.892715
NC_000913	1770400	1770405		8.308018
NC_000913	1770405	1770410		7.855733
NC_000913	1770410	1770415		7.534995
NC_000913	1770415	1770420		6.706416
NC_000913	1770420	1770425		6.536899
NC_000913	1770425	1770430		4.704424
NC_000913	1770430	1770435		2.861241
NC_000913	1770435	1770440		1.942712
NC_000913	1770440	1770445		1.632690
NC_000913	1770445	1770450		1.361518
NC_000913	1770450	1770455		1.066430
NC_000913	1770455	1770460		0.999564
NC_000913	1770460	1770465		1.169803
NC_000913	1770465	1770470		1.079321
NC_000913	1770470	1770475		1.066682
NC_000913	1770475	1770480		1.015736
NC_000913	1770480	1770485		0.442293
NC_000913	1770485	1770490		0.407425
NC_000913	1770490	1770495		0.424418
NC_000913	1770495	1770500		0.459690
NC_000913	1770500	1770505		0.498570
NC_000913	1770505	1770510		0.528699
NC_000913	1770510	1770515		0.619722
NC_000913	1770515	1770520		0.648633
NC_000913	1770520	1770525		2.051379
NC_000913	1770525	1770530		1.703489
NC_000913	1770530	1770535		1.564437
NC_000913	1770535	1770540		1.388006
NC_000913	1770540	1770545		0.997287
NC_000913	1770545	1770550		0.958951
NC_000913	1770550	1770555		0.981589
NC_000913	1770555	1770560		0.961848
NC_000913	1770560	1770565		0.995274
NC_000913	1770565	1770570		1.194873
NC_000913	1770570	1770575		1.992272
NC_000913	1770575	1770580		3.399983
NC_000913	1770580	1770585		4.034050
NC_000913	1770585	1770590		4.111321
NC_000913	1770590	1770595		5.001634
NC_000913	1770595	1770600		4.219619
NC_000913	1770600	1770605		2.586517
NC_000913	1770605	1770610		2.086347
NC_000913	1770610	1770615		2.211322
NC_000913	1770615	1770620		1.581859
NC_000913	1770620	1770625		1.061181
NC_000913	1770625	1770630		0.783314
NC_000913	1770630	1770635		0.685112
NC_000913	1770635	1770640		0.616414
NC_000913	1770640	1770645		0.620921
NC_000913	1770645	1770650		0.575271
NC_000913	1770650	1770655		0.593816
NC_000913	1770655	1770660		0.709990
NC_000913	1770660	1770665		1.220625
NC_000913	1770665	1770670		1.240873
NC_000913	1770670	1770675		1.348298
NC_000913	1770675	1770680		0.741897
NC_000913	1770680	1770685		0.604785
NC_000913	1770685	1770690		0.492477
NC_000913	1770690	1770695		0.444202
NC_000913	1770695	1770700		0.489598
NC_000913	1770700	1770705		0.634573
NC_000913	1770705	1770710		0.484815
NC_000913	1770710	1770715		0.480318
NC_000913	1770715	1770720		0.500142
NC_000913	1770720	1770725		0.405724
NC_000913	1770725	1770730		0.427594
NC_000913	1770730	1770735		0.411706
NC_000913	1770735	1770740		0.532775
NC_000913	1770740	1770745		0.485138
NC_000913	1770745	1770750		0.315318
NC_000913	1770750	1770755		0.253108
NC_000913	1770755	1770760		0.140964
NC_000913	1770760	1770765		0.119947
NC_000913	1770765	1770770		0.077102
NC_000913	1770770	1770775		0.062385
NC_000913	1770775	1770780		0.064628
NC_000913	1770780	1770785		0.060656
NC_000913	1770785	1770790		0.068344
NC_000913	1770790	1770795		0.097949
NC_000913	1770795	1770800		0.109927
NC_000913	1770800	1770805		0.118336
NC_000913	1770805	1770810		0.280643
NC_000913	1770810	1770815		0.692904
NC_000913	1770815	1770820		1.095471
NC_000913	1770820	1770825		1.558133
NC_000913	1770825	1770830		0.859235
NC_000913	1770830	1770835		1.066309
NC_000913	1770835	1770840		0.853685
NC_000913	1770840	1770845		0.869806
NC_000913	1770845	1770850		0.808126
NC_000913	1770850	1770855		0.685965
NC_000913	1770855	1770860		0.707281
NC_000913	1770860	1770865		0.662226
NC_000913	1770865	1770870		0.633039
NC_000913	1770870	1770875		0.700629
NC_000913	1770875	1770880		0.924218
NC_000913	1770880	1770885		0.726715
NC_000913	1770885	1770890		0.529116
NC_000913	1770890	1770895		0.822119
NC_000913	1770895	1770900		0.867640
NC_000913	1770900	1770905		1.003930
NC_000913	1770905	1770910		1.699606
NC_000913	1770910	1770915		1.751886
NC_000913	1770915	1770920		2.431150
NC_000913	1770920	1770925		2.213870
NC_000913	1770925	1770930		2.375531
NC_000913	1770930	1770935		2.546874
NC_000913	1770935	1770940		2.502577
NC_000913	1770940	1770945		2.534814
NC_000913	1770945	1770950		0.941197
NC_000913	1770950	1770955		0.702593
NC_000913	1770955	1770960		0.674975
NC_000913	1770960	1770965		0.724166
NC_000913	1770965	1770970		0.715486
NC_000913	1770970	1770975		0.514793
NC_000913	1770975	1770980		0.471837
NC_000913	1770980	1770985		0.831469
NC_000913	1770985	1770990		0.637721
NC_000913	1770990	1770995		0.775592
NC_000913	1770995	1771000		1.030052
NC_000913	1771000	1771005		0.750545
NC_000913	1771005	1771010		1.653280
NC_000913	1771010	1771015		1.488088
NC_000913	1771015	1771020		1.601604
NC_000913	1771020	1771025		1.208541
NC_000913	1771025	1771030		0.745782
NC_000913	1771030	1771035		0.617916
NC_000913	1771035	1771040		0.466271
NC_000913	1771040	1771045		0.506171
NC_000913	1771045	1771050		0.529577
NC_000913	1771050	1771055		0.323139
NC_000913	1771055	1771060		0.335539
NC_000913	1771060	1771065		0.475796
NC_000913	1771065	1771070		0.567400
NC_000913	1771070	1771075		0.516779
NC_000913	1771075	1771080		0.371480
NC_000913	1771080	1771085		0.353325
NC_000913	1771085	1771090		0.483910
NC_000913	1771090	1771095		1.092684
NC_000913	1771095	1771100		1.305980
NC_000913	1771100	1771105		1.260179
NC_000913	1771105	1771110		1.903405
NC_000913	1771110	1771115		2.196038
NC_000913	1771115	1771120		1.854646
NC_000913	1771120	1771125		1.783515
NC_000913	1771125	1771130		1.714003
NC_000913	1771130	1771135		1.690839
NC_000913	1771135	1771140		1.499752
NC_000913	1771140	1771145		1.452326
NC_000913	1771145	1771150		1.225605
NC_000913	1771150	1771155		1.195154
NC_000913	1771155	1771160		0.750630
NC_000913	1771160	1771165		0.615597
NC_000913	1771165	1771170		0.631775
NC_000913	1771170	1771175		0.639919
NC_000913	1771175	1771180		0.652739
NC_000913	1771180	1771185		0.487525
NC_000913	1771185	1771190		0.553736
NC_000913	1771190	1771195		0.781192
NC_000913	1771195	1771200		0.730764
NC_000913	1771200	1771205		0.784541
NC_000913	1771205	1771210		1.065151
NC_000913	1771210	1771215		1.208655
NC_000913	1771215	1771220		0.961277
NC_000913	1771220	1771225		0.891567
NC_000913	1771225	1771230		1.249829
NC_000913	1771230	1771235		1.227450
NC_000913	1771235	1771240		1.708623
NC_000913	1771240	1771245		1.803267
NC_000913	1771245	1771250		1.459214
NC_000913	1771250	1771255		1.385799
NC_000913	1771255	1771260		1.189269
NC_000913	1771260	1771265		0.873448
NC_000913	1771265	1771270		0.357186
NC_000913	1771270	1771275		0.416798
NC_000913	1771275	1771280		0.453771
NC_000913	1771280	1771285		0.476808
NC_000913	1771285	1771290		0.521039
NC_000913	1771290	1771295		0.528712
NC_000913	1771295	1771300		1.455840
NC_000913	1771300	1771305		1.617841
NC_000913	1771305	1771310		2.916912
NC_000913	1771310	1771315		2.461028
NC_000913	1771315	1771320		2.194193
NC_000913	1771320	1771325		1.326317
NC_000913	1771325	1771330		1.194618
NC_000913	1771330	1771335		1.190807
NC_000913	1771335	1771340		1.310841
NC_000913	1771340	1771345		1.327850
NC_000913	1771345	1771350		1.356479
NC_000913	1771350	1771355		1.287122
NC_000913	1771355	1771360		1.040446
NC_000913	1771360	1771365		1.049312
NC_000913	1771365	1771370		0.889975
NC_000913	1771370	1771375		0.532849
NC_000913	1771375	1771380		0.443770
NC_000913	1771380	1771385		0.421975
NC_000913	1771385	1771390		0.406508
NC_000913	1771390	1771395		0.347020
NC_000913	1771395	1771400		0.354809
NC_000913	1771400	1771405		0.473366
NC_000913	1771405	1771410		0.736956
NC_000913	1771410	1771415		0.685942
NC_000913	1771415	1771420		0.623501
NC_000913	1771420	1771425		0.931146
NC_000913	1771425	1771430		0.679779
NC_000913	1771430	1771435		0.413340
NC_000913	1771435	1771440		0.344937
NC_000913	1771440	1771445		0.294269
NC_000913	1771445	1771450		0.286567
NC_000913	1771450	1771455		0.280144
NC_000913	1771455	1771460		0.263165
NC_000913	1771460	1771465		0.306748
NC_000913	1771465	1771470		0.394959
NC_000913	1771470	1771475		0.447992
NC_000913	1771475	1771480		0.799141
NC_000913	1771480	1771485		0.876189
NC_000913	1771485	1771490		1.134028
NC_000913	1771490	1771495		1.817608
NC_000913	1771495	1771500		2.075322
NC_000913	1771500	1771505		2.298724
NC_000913	1771505	1771510		2.876717
NC_000913	1771510	1771515		2.476163
NC_000913	1771515	1771520		2.729038
NC_000913	1771520	1771525		1.283439
NC_000913	1771525	1771530		1.184226
NC_000913	1771530	1771535		0.924843
NC_000913	1771535	1771540		0.781272
NC_000913	1771540	1771545		0.820821
NC_000913	1771545	1771550		0.812683
NC_000913	1771550	1771555		0.950848
NC_000913	1771555	1771560		1.072415
NC_000913	1771560	1771565		1.336926
NC_000913	1771565	1771570		2.956967
NC_000913	1771570	1771575		4.219440
NC_000913	1771575	1771580		4.350132
NC_000913	1771580	1771585		9.548228
NC_000913	1771585	1771590		8.460402
NC_000913	1771590	1771595		6.003323
NC_000913	1771595	1771600		5.928841
NC_000913	1771600	1771605		6.020618
NC_000913	1771605	1771610		4.932978
NC_000913	1771610	1771615		2.832150
NC_000913	1771615	1771620		1.932150
NC_000913	1771620	1771625		1.515594
NC_000913	1771625	1771630		1.364024
NC_000913	1771630	1771635		1.414848
NC_000913	1771635	1771640		1.216358
NC_000913	1771640	1771645		1.285518
NC_000913	1771645	1771650		1.487091
NC_000913	1771650	1771655		2.077266
NC_000913	1771655	1771660		1.257148
NC_000913	1771660	1771665		1.140058
NC_000913	1771665	1771670		1.212283
NC_000913	1771670	1771675		1.180155
NC_000913	1771675	1771680		0.965543
NC_000913	1771680	1771685		1.221819
NC_000913	1771685	1771690		1.429108
NC_000913	1771690	1771695		2.937359
NC_000913	1771695	1771700		3.112735
NC_000913	1771700	1771705		2.501822
NC_000913	1771705	1771710		2.689100
NC_000913	1771710	1771715		2.681753
NC_000913	1771715	1771720		2.933623
NC_000913	1771720	1771725		3.057984
NC_000913	1771725	1771730		3.384757
NC_000913	1771730	1771735		2.116303
NC_000913	1771735	1771740		2.249297
NC_000913	1771740	1771745		1.945112
NC_000913	1771745	1771750		1.284160
NC_000913	1771750	1771755		0.932468
NC_000913	1771755	1771760		0.704320
NC_000913	1771760	1771765		0.715902
NC_000913	1771765	1771770		0.762562
NC_000913	1771770	1771775		0.723267
NC_000913	1771775	1771780		0.760181
NC_000913	1771780	1771785		1.144403
NC_000913	1771785	1771790		1.405109
NC_000913	1771790	1771795		2.050851
NC_000913	1771795	1771800		3.636517
NC_000913	1771800	1771805		2.977492
NC_000913	1771805	1771810		3.393634
NC_000913	1771810	1771815		3.238583
NC_000913	1771815	1771820		1.440060
NC_000913	1771820	1771825		0.999615
NC_000913	1771825	1771830		0.985168
NC_000913	1771830	1771835		1.014806
NC_000913	1771835	1771840		0.890601
NC_000913	1771840	1771845		0.921988
NC_000913	1771845	1771850		0.915264
NC_000913	1771850	1771855		1.331226
NC_000913	1771855	1771860		3.128851
NC_000913	1771860	1771865		2.444310
NC_000913	1771865	1771870		2.216418
NC_000913	1771870	1771875		2.139482
NC_000913	1771875	1771880		2.365300
NC_000913	1771880	1771885		2.911217
NC_000913	1771885	1771890		3.042191
NC_000913	1771890	1771895		3.240252
NC_000913	1771895	1771900		3.431089
NC_000913	1771900	1771905		4.010768
NC_000913	1771905	1771910		4.839023
NC_000913	1771910	1771915		5.438671
NC_000913	1771915	1771920		5.350014
NC_000913	1771920	1771925		6.433305
NC_000913	1771925	1771930		5.807470
NC_000913	1771930	1771935		2.211875
NC_000913	1771935	1771940		1.151912
NC_000913	1771940	1771945		0.756191
NC_000913	1771945	1771950		0.773423
NC_000913	1771950	1771955		0.743594
NC_000913	1771955	1771960		0.732952
NC_000913	1771960	1771965		0.821668
NC_000913	1771965	1771970		0.920916
NC_000913	1771970	1771975		1.121901
NC_000913	1771975	1771980		2.321022
NC_000913	1771980	1771985		2.579296
NC_000913	1771985	1771990		2.778130
NC_000913	1771990	1771995		2.804841
NC_000913	1771995	1772000		1.582381
NC_000913	1772000	1772005		1.219577
NC_000913	1772005	1772010		1.384658
NC_000913	1772010	1772015		1.364552
NC_000913	1772015	1772020		1.214412
NC_000913	1772020	1772025		1.166506
NC_000913	1772025	1772030		1.095014
NC_000913	1772030	1772035		1.155089
NC_000913	1772035	1772040		1.527764
NC_000913	1772040	1772045		1.759401
NC_000913	1772045	1772050		1.216788
NC_000913	1772050	1772055		1.038282
NC_000913	1772055	1772060		0.971443
NC_000913	1772060	1772065		1.031062
NC_000913	1772065	1772070		0.870510
NC_000913	1772070	1772075		0.825163
NC_000913	1772075	1772080		0.896072
NC_000913	1772080	1772085		1.093272
NC_000913	1772085	1772090		1.607547
NC_000913	1772090	1772095		1.068516
NC_000913	1772095	1772100		0.983636
NC_000913	1772100	1772105		1.247626
NC_000913	1772105	1772110		1.387007
NC_000913	1772110	1772115		1.449151
NC_000913	1772115	1772120		1.180353
NC_000913	1772120	1772125		1.459318
NC_000913	1772125	1772130		2.225867
NC_000913	1772130	1772135		2.297665
NC_000913	1772135	1772140		2.179273
NC_000913	1772140	1772145		2.347993
NC_000913	1772145	1772150		2.316887
NC_000913	1772150	1772155		2.231747
NC_000913	1772155	1772160		2.476667
NC_000913	1772160	1772165		1.534766
NC_000913	1772165	1772170		0.866823
NC_000913	1772170	1772175		0.616006
NC_000913	1772175	1772180		0.423055
NC_000913	1772180	1772185		0.288556
NC_000913	1772185	1772190		0.296506
NC_000913	1772190	1772195		0.284790
NC_000913	1772195	1772200		0.350451
NC_000913	1772200	1772205		0.340553
NC_000913	1772205	1772210		0.406052
NC_000913	1772210	1772215		0.409880
NC_000913	1772215	1772220		0.829666
NC_000913	1772220	1772225		0.432566
NC_000913	1772225	1772230		0.400488
NC_000913	1772230	1772235		0.404797
NC_000913	1772235	1772240		0.371319
NC_000913	1772240	1772245		0.368604
NC_000913	1772245	1772250		0.361934
NC_000913	1772250	1772255		0.500484
NC_000913	1772255	1772260		0.646915
NC_000913	1772260	1772265		0.976788
NC_000913	1772265	1772270		0.937492
NC_000913	1772270	1772275		0.897449
NC_000913	1772275	1772280		0.776787
NC_000913	1772280	1772285		0.798827
NC_000913	1772285	1772290		1.041096
NC_000913	1772290	1772295		1.158096
NC_000913	1772295	1772300		1.124052
NC_000913	1772300	1772305		1.181164
NC_000913	1772305	1772310		1.145958
NC_000913	1772310	1772315		0.747083
NC_000913	1772315	1772320		0.685257
NC_000913	1772320	1772325		0.453745
NC_000913	1772325	1772330		0.679146
NC_000913	1772330	1772335		0.656183
NC_000913	1772335	1772340		0.757908
NC_000913	1772340	1772345		0.562211
NC_000913	1772345	1772350		0.513240
NC_000913	1772350	1772355		0.750262
NC_000913	1772355	1772360		0.779026
NC_000913	1772360	1772365		0.774254
NC_000913	1772365	1772370		1.162784
NC_000913	1772370	1772375		1.681377
NC_000913	1772375	1772380		1.986372
NC_000913	1772380	1772385		3.581023
NC_000913	1772385	1772390		3.531838
NC_000913	1772390	1772395		4.095582
NC_000913	1772395	1772400		4.817859
NC_000913	1772400	1772405		4.588242
NC_000913	1772405	1772410		4.172081
NC_000913	1772410	1772415		3.372601
NC_000913	1772415	1772420		3.546108
NC_000913	1772420	1772425		2.882349
NC_000913	1772425	1772430		2.830982
NC_000913	1772430	1772435		2.795605
NC_000913	1772435	1772440		2.465890
NC_000913	1772440	1772445		2.543910
NC_000913	1772445	1772450		2.933246
NC_000913	1772450	1772455		2.429681
NC_000913	1772455	1772460		2.124254
NC_000913	1772460	1772465		1.885378
NC_000913	1772465	1772470		2.186300
NC_000913	1772470	1772475		3.205802
NC_000913	1772475	1772480		2.974207
NC_000913	1772480	1772485		2.425806
NC_000913	1772485	1772490		2.253965
NC_000913	1772490	1772495		2.102504
NC_000913	1772495	1772500		1.859213
NC_000913	1772500	1772505		1.763978
NC_000913	1772505	1772510		1.561221
NC_000913	1772510	1772515		1.749050
NC_000913	1772515	1772520		1.700101
NC_000913	1772520	1772525		1.554382
NC_000913	1772525	1772530		1.596436
NC_000913	1772530	1772535		1.626790
NC_000913	1772535	1772540		1.553194
NC_000913	1772540	1772545		1.782255
NC_000913	1772545	1772550		2.394919
NC_000913	1772550	1772555		2.493240
NC_000913	1772555	1772560		2.392384
NC_000913	1772560	1772565		2.178306
NC_000913	1772565	1772570		2.442136
NC_000913	1772570	1772575		2.518792
NC_000913	1772575	1772580		2.860704
NC_000913	1772580	1772585		3.287607
NC_000913	1772585	1772590		3.450393
NC_000913	1772590	1772595		4.405471
NC_000913	1772595	1772600		5.693261
NC_000913	1772600	1772605		6.492008
NC_000913	1772605	1772610		4.933208
NC_000913	1772610	1772615		3.819327
NC_000913	1772615	1772620		3.893236
NC_000913	1772620	1772625		2.889683
NC_000913	1772625	1772630		2.639052
NC_000913	1772630	1772635		2.524696
NC_000913	1772635	1772640		2.426165
NC_000913	1772640	1772645		2.398966
NC_000913	1772645	1772650		2.385600
NC_000913	1772650	1772655		1.993682
NC_000913	1772655	1772660		2.108812
NC_000913	1772660	1772665		2.333199
NC_000913	1772665	1772670		2.436430
NC_000913	1772670	1772675		2.743938
NC_000913	1772675	1772680		2.760533
NC_000913	1772680	1772685		4.091442
NC_000913	1772685	1772690		4.174980
NC_000913	1772690	1772695		4.212958
NC_000913	1772695	1772700		4.007938
NC_000913	1772700	1772705		4.089421
NC_000913	1772705	1772710		4.485282
NC_000913	1772710	1772715		2.640009
NC_000913	1772715	1772720		2.073380
NC_000913	1772720	1772725		1.387359
NC_000913	1772725	1772730		1.638365
NC_000913	1772730	1772735		1.511505
NC_000913	1772735	1772740		1.390382
NC_000913	1772740	1772745		1.268225
NC_000913	1772745	1772750		1.299877
NC_000913	1772750	1772755		1.625786
NC_000913	1772755	1772760		2.126087
NC_000913	1772760	1772765		2.357071
NC_000913	1772765	1772770		4.071506
NC_000913	1772770	1772775		4.502842
NC_000913	1772775	1772780		4.382440
NC_000913	1772780	1772785		3.391150
NC_000913	1772785	1772790		3.150040
NC_000913	1772790	1772795		2.785469
NC_000913	1772795	1772800		2.400638
NC_000913	1772800	1772805		1.039813
NC_000913	1772805	1772810		1.205510
NC_000913	1772810	1772815		1.023233
NC_000913	1772815	1772820		1.216868
NC_000913	1772820	1772825		1.040043
NC_000913	1772825	1772830		1.109461
NC_000913	1772830	1772835		1.300670
NC_000913	1772835	1772840		1.417187
NC_000913	1772840	1772845		1.441722
NC_000913	1772845	1772850		1.652960
NC_000913	1772850	1772855		1.638671
NC_000913	1772855	1772860		1.685670
NC_000913	1772860	1772865		1.483249
NC_000913	1772865	1772870		1.529988
NC_000913	1772870	1772875		1.237948
NC_000913	1772875	1772880		1.124433
NC_000913	1772880	1772885		1.161408
NC_000913	1772885	1772890		1.109088
NC_000913	1772890	1772895		0.808050
NC_000913	1772895	1772900		0.565568
NC_000913	1772900	1772905		0.441598
NC_000913	1772905	1772910		0.325075
NC_000913	1772910	1772915		0.338886
NC_000913	1772915	1772920		0.353728
NC_000913	1772920	1772925		0.388549
NC_000913	1772925	1772930		0.537365
NC_000913	1772930	1772935		0.815983
NC_000913	1772935	1772940		1.315594
NC_000913	1772940	1772945		1.791054
NC_000913	1772945	1772950		1.368745
NC_000913	1772950	1772955		1.127805
NC_000913	1772955	1772960		1.234437
NC_000913	1772960	1772965		1.720538
NC_000913	1772965	1772970		1.991632
NC_000913	1772970	1772975		1.802367
NC_000913	1772975	1772980		2.014734
NC_000913	1772980	1772985		2.162237
NC_000913	1772985	1772990		3.564919
NC_000913	1772990	1772995		3.563829
NC_000913	1772995	1773000		2.785472
NC_000913	1773000	1773005		2.183056
NC_000913	1773005	1773010		1.748953
NC_000913	1773010	1773015		1.652564
NC_000913	1773015	1773020		1.678136
NC_000913	1773020	1773025		1.819041
NC_000913	1773025	1773030		1.864299
NC_000913	1773030	1773035		1.941229
NC_000913	1773035	1773040		2.807029
NC_000913	1773040	1773045		4.606245
NC_000913	1773045	1773050		4.086689
NC_000913	1773050	1773055		3.504429
NC_000913	1773055	1773060		3.237772
NC_000913	1773060	1773065		2.953069
NC_000913	1773065	1773070		1.450414
NC_000913	1773070	1773075		1.132563
NC_000913	1773075	1773080		0.956707
NC_000913	1773080	1773085		0.547687
NC_000913	1773085	1773090		0.535435
NC_000913	1773090	1773095		0.497896
NC_000913	1773095	1773100		0.472815
NC_000913	1773100	1773105		0.449454
NC_000913	1773105	1773110		0.751651
NC_000913	1773110	1773115		0.633219
NC_000913	1773115	1773120		1.687166
NC_000913	1773120	1773125		1.062699
NC_000913	1773125	1773130		1.047294
NC_000913	1773130	1773135		0.426196
NC_000913	1773135	1773140		0.396345
NC_000913	1773140	1773145		0.395038
NC_000913	1773145	1773150		0.462036
NC_000913	1773150	1773155		0.503074
NC_000913	1773155	1773160		0.582483
NC_000913	1773160	1773165		0.639827
NC_000913	1773165	1773170		0.683790
NC_000913	1773170	1773175		0.648410
NC_000913	1773175	1773180		0.643439
NC_000913	1773180	1773185		0.580221
NC_000913	1773185	1773190		0.643588
NC_000913	1773190	1773195		0.764165
NC_000913	1773195	1773200		0.865943
NC_000913	1773200	1773205		1.125663
NC_000913	1773205	1773210		1.709243
NC_000913	1773210	1773215		1.867987
NC_000913	1773215	1773220		2.584240
NC_000913	1773220	1773225		2.043145
NC_000913	1773225	1773230		2.228067
NC_000913	1773230	1773235		1.375363
NC_000913	1773235	1773240		1.378057
NC_000913	1773240	1773245		1.426641
NC_000913	1773245	1773250		1.459201
NC_000913	1773250	1773255		0.883646
NC_000913	1773255	1773260		0.894720
NC_000913	1773260	1773265		0.834228
NC_000913	1773265	1773270		1.296207
NC_000913	1773270	1773275		1.355441
NC_000913	1773275	1773280		1.358715
NC_000913	1773280	1773285		1.684015
NC_000913	1773285	1773290		1.058853
NC_000913	1773290	1773295		0.965262
NC_000913	1773295	1773300		1.343409
NC_000913	1773300	1773305		1.116351
NC_000913	1773305	1773310		1.188676
NC_000913	1773310	1773315		1.057626
NC_000913	1773315	1773320		1.139374
NC_000913	1773320	1773325		1.058681
NC_000913	1773325	1773330		1.192051
NC_000913	1773330	1773335		1.170547
NC_000913	1773335	1773340		1.167146
NC_000913	1773340	1773345		1.129214
NC_000913	1773345	1773350		1.085899
NC_000913	1773350	1773355		1.606116
NC_000913	1773355	1773360		1.605834
NC_000913	1773360	1773365		1.909049
NC_000913	1773365	1773370		3.021397
NC_000913	1773370	1773375		2.937116
NC_000913	1773375	1773380		3.123908
NC_000913	1773380	1773385		2.962771
NC_000913	1773385	1773390		3.458256
NC_000913	1773390	1773395		3.012255
NC_000913	1773395	1773400		2.799874
NC_000913	1773400	1773405		2.192195
NC_000913	1773405	1773410		1.488730
NC_000913	1773410	1773415		1.484263
NC_000913	1773415	1773420		1.299110
NC_000913	1773420	1773425		1.128585
NC_000913	1773425	1773430		1.234304
NC_000913	1773430	1773435		1.147650
NC_000913	1773435	1773440		1.203606
NC_000913	1773440	1773445		1.175532
NC_000913	1773445	1773450		1.229354
NC_000913	1773450	1773455		0.800701
NC_000913	1773455	1773460		0.772192
NC_000913	1773460	1773465		0.595538
NC_000913	1773465	1773470		0.478950
NC_000913	1773470	1773475		0.450941
NC_000913	1773475	1773480		0.476393
NC_000913	1773480	1773485		0.379714
NC_000913	1773485	1773490		0.404351
NC_000913	1773490	1773495		0.676890
NC_000913	1773495	1773500		1.304364
NC_000913	1773500	1773505		1.527930
NC_000913	1773505	1773510		1.670022
NC_000913	1773510	1773515		1.646744
NC_000913	1773515	1773520		1.480648
NC_000913	1773520	1773525		1.564737
NC_000913	1773525	1773530		1.395587
NC_000913	1773530	1773535		1.469526
NC_000913	1773535	1773540		1.596669
NC_000913	1773540	1773545		2.657108
NC_000913	1773545	1773550		3.379577
NC_000913	1773550	1773555		3.776946
NC_000913	1773555	1773560		4.461443
NC_000913	1773560	1773565		4.520025
NC_000913	1773565	1773570		4.307737
NC_000913	1773570	1773575		4.571710
NC_000913	1773575	1773580		4.215170
NC_000913	1773580	1773585		3.709725
NC_000913	1773585	1773590		3.932218
NC_000913	1773590	1773595		3.764025
NC_000913	1773595	1773600		3.471813
NC_000913	1773600	1773605		3.398017
NC_000913	1773605	1773610		3.679514
NC_000913	1773610	1773615		3.449188
NC_000913	1773615	1773620		4.113344
NC_000913	1773620	1773625		2.062341
NC_000913	1773625	1773630		1.965730
NC_000913	1773630	1773635		1.756310
NC_000913	1773635	1773640		1.440362
NC_000913	1773640	1773645		1.299530
NC_000913	1773645	1773650		1.118933
NC_000913	1773650	1773655		1.136686
NC_000913	1773655	1773660		1.085887
NC_000913	1773660	1773665		1.508106
NC_000913	1773665	1773670		2.006767
NC_000913	1773670	1773675		2.278025
NC_000913	1773675	1773680		2.197922
NC_000913	1773680	1773685		3.583442
NC_000913	1773685	1773690		3.698857
NC_000913	1773690	1773695		3.803505
NC_000913	1773695	1773700		4.358569
NC_000913	1773700	1773705		4.090909
NC_000913	1773705	1773710		2.388851
NC_000913	1773710	1773715		1.751847
NC_000913	1773715	1773720		1.578463
NC_000913	1773720	1773725		1.068713
NC_000913	1773725	1773730		0.968149
NC_000913	1773730	1773735		0.822443
NC_000913	1773735	1773740		0.866108
NC_000913	1773740	1773745		0.780471
NC_000913	1773745	1773750		0.803312
NC_000913	1773750	1773755		0.954367
NC_000913	1773755	1773760		1.574920
NC_000913	1773760	1773765		3.323144
NC_000913	1773765	1773770		4.170640
NC_000913	1773770	1773775		5.399312
NC_000913	1773775	1773780		6.590465
NC_000913	1773780	1773785		7.886377
NC_000913	1773785	1773790		6.686602
NC_000913	1773790	1773795		4.621567
NC_000913	1773795	1773800		3.381132
NC_000913	1773800	1773805		2.384802
NC_000913	1773805	1773810		2.207794
NC_000913	1773810	1773815		1.782682
NC_000913	1773815	1773820		1.636130
NC_000913	1773820	1773825		1.119085
NC_000913	1773825	1773830		1.072792
NC_000913	1773830	1773835		0.934794
NC_000913	1773835	1773840		0.961470
NC_000913	1773840	1773845		0.686021
NC_000913	1773845	1773850		0.749542
NC_000913	1773850	1773855		0.983724
NC_000913	1773855	1773860		0.877480
NC_000913	1773860	1773865		1.045701
NC_000913	1773865	1773870		0.918512
NC_000913	1773870	1773875		1.221971
NC_000913	1773875	1773880		1.379882
NC_000913	1773880	1773885		1.231017
NC_000913	1773885	1773890		1.192330
NC_000913	1773890	1773895		1.231975
NC_000913	1773895	1773900		1.838658
NC_000913	1773900	1773905		1.812846
NC_000913	1773905	1773910		1.958504
NC_000913	1773910	1773915		0.685873
NC_000913	1773915	1773920		0.654496
NC_000913	1773920	1773925		0.528857
NC_000913	1773925	1773930		0.619376
NC_000913	1773930	1773935		0.491048
NC_000913	1773935	1773940		0.510400
NC_000913	1773940	1773945		0.652868
NC_000913	1773945	1773950		0.941108
NC_000913	1773950	1773955		0.329526
NC_000913	1773955	1773960		0.117418
NC_000913	1773960	1773965		0.118847
NC_000913	1773965	1773970		0.137177
NC_000913	1773970	1773975		0.118935
NC_000913	1773975	1773980		0.094817
NC_000913	1773980	1773985		0.154177
NC_000913	1773985	1773990		0.311398
NC_000913	1773990	1773995		0.751208
NC_000913	1773995	1774000		1.524353
NC_000913	1774000	1774005		3.206050
NC_000913	1774005	1774010		3.953719
NC_000913	1774010	1774015		4.074637
NC_000913	1774015	1774020		6.118969
NC_000913	1774020	1774025		5.718264
NC_000913	1774025	1774030		4.667365
NC_000913	1774030	1774035		1.111295
NC_000913	1774035	1774040		0.734520
NC_000913	1774040	1774045		0.841138
NC_000913	1774045	1774050		0.831272
NC_000913	1774050	1774055		0.839246
NC_000913	1774055	1774060		0.792038
NC_000913	1774060	1774065		0.797169
NC_000913	1774065	1774070		1.207342
NC_000913	1774070	1774075		1.305987
NC_000913	1774075	1774080		2.730695
NC_000913	1774080	1774085		2.935463
NC_000913	1774085	1774090		2.321423
NC_000913	1774090	1774095		1.002350
NC_000913	1774095	1774100		0.855086
NC_000913	1774100	1774105		0.660056
NC_000913	1774105	1774110		0.350480
NC_000913	1774110	1774115		0.247888
NC_000913	1774115	1774120		0.235296
NC_000913	1774120	1774125		0.281939
NC_000913	1774125	1774130		0.214419
NC_000913	1774130	1774135		0.211184
NC_000913	1774135	1774140		0.466408
NC_000913	1774140	1774145		0.560735
NC_000913	1774145	1774150		0.806027
NC_000913	1774150	1774155		1.821130
NC_000913	1774155	1774160		0.467665
NC_000913	1774160	1774165		0.336416
NC_000913	1774165	1774170		0.353146
NC_000913	1774170	1774175		0.341782
NC_000913	1774175	1774180		0.322394
NC_000913	1774180	1774185		0.276338
NC_000913	1774185	1774190		0.278218
NC_000913	1774190	1774195		0.345906
NC_000913	1774195	1774200		0.365525
NC_000913	1774200	1774205		0.328553
NC_000913	1774205	1774210		0.514784
NC_000913	1774210	1774215		0.490215
NC_000913	1774215	1774220		0.515712
NC_000913	1774220	1774225		0.488778
NC_000913	1774225	1774230		0.445620
NC_000913	1774230	1774235		0.500251
NC_000913	1774235	1774240		0.407276
NC_000913	1774240	1774245		0.594008
NC_000913	1774245	1774250		0.590223
NC_000913	1774250	1774255		0.350516
NC_000913	1774255	1774260		0.175388
NC_000913	1774260	1774265		0.095829
NC_000913	1774265	1774270		0.089905
NC_000913	1774270	1774275		0.035348
NC_000913	1774275	1774280		0.004420
NC_000913	1774280	1774285		0.001340
NC_000913	1774285	1774290		0.001035
NC_000913	1774290	1774295		0.001068
NC_000913	1774295	1774300		0.001137
NC_000913	1774300	1774305		0.003658
NC_000913	1774305	1774310		0.010899
NC_000913	1774310	1774315		0.011142
NC_000913	1774315	1774320		0.013900
NC_000913	1774320	1774325		0.025736
NC_000913	1774325	1774330		0.039874
NC_000913	1774330	1774335		0.048723
NC_000913	1774335	1774340		0.069230
NC_000913	1774340	1774345		0.064164
NC_000913	1774345	1774350		0.132333
NC_000913	1774350	1774355		0.081140
NC_000913	1774355	1774360		0.054689
NC_000913	1774360	1774365		0.038586
NC_000913	1774365	1774370		0.035528
NC_000913	1774370	1774375		0.036970
NC_000913	1774375	1774380		0.032837
NC_000913	1774380	1774385		0.055352
NC_000913	1774385	1774390		0.066791
NC_000913	1774390	1774395		0.149141
NC_000913	1774395	1774400		0.284653
NC_000913	1774400	1774405		0.279981
NC_000913	1774405	1774410		0.286929
NC_000913	1774410	1774415		0.568773
NC_000913	1774415	1774420		0.391207
NC_000913	1774420	1774425		0.474137
NC_000913	1774425	1774430		0.728104
NC_000913	1774430	1774435		0.462899
NC_000913	1774435	1774440		1.525277
NC_000913	1774440	1774445		2.156062
NC_000913	1774445	1774450		0.900695
NC_000913	1774450	1774455		0.285215
NC_000913	1774455	1774460		0.163958
NC_000913	1774460	1774465		0.150036
NC_000913	1774465	1774470		0.138556
NC_000913	1774470	1774475		0.162816
NC_000913	1774475	1774480		0.169968
NC_000913	1774480	1774485		0.253562
NC_000913	1774485	1774490		0.245339
NC_000913	1774490	1774495		3.428266
NC_000913	1774495	1774500		2.095258
NC_000913	1774500	1774505		1.530776
NC_000913	1774505	1774510		0.700439
NC_000913	1774510	1774515		0.473648
NC_000913	1774515	1774520		0.226517
NC_000913	1774520	1774525		0.213178
NC_000913	1774525	1774530		0.224566
NC_000913	1774530	1774535		0.219062
NC_000913	1774535	1774540		0.197195
NC_000913	1774540	1774545		0.619638
NC_000913	1774545	1774550		0.762060
NC_000913	1774550	1774555		0.764631
NC_000913	1774555	1774560		0.561897
NC_000913	1774560	1774565		0.475298
NC_000913	1774565	1774570		0.441169
NC_000913	1774570	1774575		0.538024
NC_000913	1774575	1774580		0.641497
NC_000913	1774580	1774585		0.822186
NC_000913	1774585	1774590		1.087862
NC_000913	1774590	1774595		1.409886
NC_000913	1774595	1774600		1.652732
NC_000913	1774600	1774605		1.737567
NC_000913	1774605	1774610		1.983642
NC_000913	1774610	1774615		1.772174
NC_000913	1774615	1774620		1.944423
NC_000913	1774620	1774625		1.652532
NC_000913	1774625	1774630		0.323809
NC_000913	1774630	1774635		0.256036
NC_000913	1774635	1774640		0.270300
NC_000913	1774640	1774645		0.331546
NC_000913	1774645	1774650		0.276531
NC_000913	1774650	1774655		0.307457
NC_000913	1774655	1774660		0.308407
NC_000913	1774660	1774665		0.424318
NC_000913	1774665	1774670		0.461445
NC_000913	1774670	1774675		0.581493
NC_000913	1774675	1774680		0.671005
NC_000913	1774680	1774685		0.861122
NC_000913	1774685	1774690		0.801690
NC_000913	1774690	1774695		0.986030
NC_000913	1774695	1774700		0.997783
NC_000913	1774700	1774705		0.879717
NC_000913	1774705	1774710		0.315073
NC_000913	1774710	1774715		0.253581
NC_000913	1774715	1774720		0.288655
NC_000913	1774720	1774725		0.182832
NC_000913	1774725	1774730		0.173390
NC_000913	1774730	1774735		0.158693
NC_000913	1774735	1774740		0.170381
NC_000913	1774740	1774745		0.173146
NC_000913	1774745	1774750		0.189453
NC_000913	1774750	1774755		0.321391
NC_000913	1774755	1774760		0.275937
NC_000913	1774760	1774765		0.436898
NC_000913	1774765	1774770		0.104494
NC_000913	1774770	1774775		0.054682
NC_000913	1774775	1774780		0.044634
NC_000913	1774780	1774785		0.048734
NC_000913	1774785	1774790		0.041783
NC_000913	1774790	1774795		0.040600
NC_000913	1774795	1774800		0.082823
NC_000913	1774800	1774805		0.178321
NC_000913	1774805	1774810		0.247457
NC_000913	1774810	1774815		0.418614
NC_000913	1774815	1774820		0.431902
NC_000913	1774820	1774825		0.297531
NC_000913	1774825	1774830		0.275508
NC_000913	1774830	1774835		0.304221
NC_000913	1774835	1774840		0.292957
NC_000913	1774840	1774845		0.268410
NC_000913	1774845	1774850		0.276445
NC_000913	1774850	1774855		0.310782
NC_000913	1774855	1774860		0.725710
NC_000913	1774860	1774865		0.683613
NC_000913	1774865	1774870		0.653907
NC_000913	1774870	1774875		0.503593
NC_000913	1774875	1774880		0.514212
NC_000913	1774880	1774885		0.355315
NC_000913	1774885	1774890		0.379128
NC_000913	1774890	1774895		0.362186
NC_000913	1774895	1774900		0.374148
NC_000913	1774900	1774905		0.469614
NC_000913	1774905	1774910		0.439562
NC_000913	1774910	1774915		0.439260
NC_000913	1774915	1774920		0.446569
NC_000913	1774920	1774925		0.431121
NC_000913	1774925	1774930		0.433097
NC_000913	1774930	1774935		0.320847
NC_000913	1774935	1774940		0.285972
NC_000913	1774940	1774945		0.240794
NC_000913	1774945	1774950		0.190089
NC_000913	1774950	1774955		0.200841
NC_000913	1774955	1774960		0.241679
NC_000913	1774960	1774965		0.213176
NC_000913	1774965	1774970		0.266298
NC_000913	1774970	1774975		0.238477
NC_000913	1774975	1774980		1.228961
NC_000913	1774980	1774985		0.270202
NC_000913	1774985	1774990		0.097435
NC_000913	1774990	1774995		0.041140
NC_000913	1774995	1775000		0.027308
NC_000913	1775000	1775005		0.028337
NC_000913	1775005	1775010		0.027033
NC_000913	1775010	1775015		0.031112
NC_000913	1775015	1775020		0.072063
NC_000913	1775020	1775025		0.510650
NC_000913	1775025	1775030		0.740667
NC_000913	1775030	1775035		0.921658
NC_000913	1775035	1775040		0.960259
NC_000913	1775040	1775045		1.327698
NC_000913	1775045	1775050		0.833178
NC_000913	1775050	1775055		0.822792
NC_000913	1775055	1775060		0.279225
NC_000913	1775060	1775065		0.093073
NC_000913	1775065	1775070		0.066451
NC_000913	1775070	1775075		0.065043
NC_000913	1775075	1775080		0.062044
NC_000913	1775080	1775085		0.054712
NC_000913	1775085	1775090		0.084435
NC_000913	1775090	1775095		0.287144
NC_000913	1775095	1775100		0.587497
NC_000913	1775100	1775105		0.557438
NC_000913	1775105	1775110		0.674483
NC_000913	1775110	1775115		0.559292
NC_000913	1775115	1775120		0.480554
NC_000913	1775120	1775125		0.470673
NC_000913	1775125	1775130		0.305908
NC_000913	1775130	1775135		0.279285
NC_000913	1775135	1775140		0.238212
NC_000913	1775140	1775145		0.181036
NC_000913	1775145	1775150		0.226632
NC_000913	1775150	1775155		0.181633
NC_000913	1775155	1775160		0.307534
NC_000913	1775160	1775165		0.251845
NC_000913	1775165	1775170		0.380598
NC_000913	1775170	1775175		0.181563
NC_000913	1775175	1775180		0.149956
NC_000913	1775180	1775185		0.166683
NC_000913	1775185	1775190		0.215952
NC_000913	1775190	1775195		0.328049
NC_000913	1775195	1775200		0.302862
NC_000913	1775200	1775205		0.301940
NC_000913	1775205	1775210		0.379600
NC_000913	1775210	1775215		0.377445
NC_000913	1775215	1775220		0.408512
NC_000913	1775220	1775225		0.579330
NC_000913	1775225	1775230		0.908242
NC_000913	1775230	1775235		0.913298
NC_000913	1775235	1775240		1.033681
NC_000913	1775240	1775245		1.210896
NC_000913	1775245	1775250		1.054821
NC_000913	1775250	1775255		1.102110
NC_000913	1775255	1775260		1.045727
NC_000913	1775260	1775265		0.986269
NC_000913	1775265	1775270		1.284489
NC_000913	1775270	1775275		1.180633
NC_000913	1775275	1775280		1.253705
NC_000913	1775280	1775285		1.067498
NC_000913	1775285	1775290		1.079790
NC_000913	1775290	1775295		0.632754
NC_000913	1775295	1775300		0.276971
NC_000913	1775300	1775305		0.190965
NC_000913	1775305	1775310		0.164487
NC_000913	1775310	1775315		0.174532
NC_000913	1775315	1775320		0.168853
NC_000913	1775320	1775325		0.115123
NC_000913	1775325	1775330		0.117919
NC_000913	1775330	1775335		0.182908
NC_000913	1775335	1775340		0.295048
NC_000913	1775340	1775345		0.449339
NC_000913	1775345	1775350		0.313324
NC_000913	1775350	1775355		0.349325
NC_000913	1775355	1775360		0.316325
NC_000913	1775360	1775365		0.406348
NC_000913	1775365	1775370		0.411737
NC_000913	1775370	1775375		0.415650
NC_000913	1775375	1775380		0.399190
NC_000913	1775380	1775385		0.459023
NC_000913	1775385	1775390		0.503135
NC_000913	1775390	1775395		0.516182
NC_000913	1775395	1775400		0.468703
NC_000913	1775400	1775405		0.655020
NC_000913	1775405	1775410		2.772069
NC_000913	1775410	1775415		2.630008
NC_000913	1775415	1775420		2.743368
NC_000913	1775420	1775425		3.178878
NC_000913	1775425	1775430		3.288803
NC_000913	1775430	1775435		3.586629
NC_000913	1775435	1775440		2.564064
NC_000913	1775440	1775445		1.878393
NC_000913	1775445	1775450		0.828296
NC_000913	1775450	1775455		0.776595
NC_000913	1775455	1775460		0.542438
NC_000913	1775460	1775465		0.553644
NC_000913	1775465	1775470		0.516044
NC_000913	1775470	1775475		0.498577
NC_000913	1775475	1775480		0.452714
NC_000913	1775480	1775485		0.887559
NC_000913	1775485	1775490		0.875479
NC_000913	1775490	1775495		1.060521
NC_000913	1775495	1775500		1.668048
NC_000913	1775500	1775505		2.088115
NC_000913	1775505	1775510		3.031548
NC_000913	1775510	1775515		2.224085
NC_000913	1775515	1775520		2.481724
NC_000913	1775520	1775525		2.716599
NC_000913	1775525	1775530		1.975120
NC_000913	1775530	1775535		1.648527
NC_000913	1775535	1775540		1.691970
NC_000913	1775540	1775545		1.738598
NC_000913	1775545	1775550		1.811433
NC_000913	1775550	1775555		2.290916
NC_000913	1775555	1775560		2.453696
NC_000913	1775560	1775565		3.297807
NC_000913	1775565	1775570		3.518578
NC_000913	1775570	1775575		4.886333
NC_000913	1775575	1775580		5.373313
NC_000913	1775580	1775585		5.822777
NC_000913	1775585	1775590		5.225487
NC_000913	1775590	1775595		5.637085
NC_000913	1775595	1775600		4.989857
NC_000913	1775600	1775605		4.668111
NC_000913	1775605	1775610		4.037081
NC_000913	1775610	1775615		3.113941
NC_000913	1775615	1775620		1.260637
NC_000913	1775620	1775625		1.067076
NC_000913	1775625	1775630		0.915026
NC_000913	1775630	1775635		0.855123
NC_000913	1775635	1775640		0.865688
NC_000913	1775640	1775645		0.842945
NC_000913	1775645	1775650		1.090923
NC_000913	1775650	1775655		1.102263
NC_000913	1775655	1775660		1.525988
NC_000913	1775660	1775665		3.543294
NC_000913	1775665	1775670		3.079989
NC_000913	1775670	1775675		3.133817
NC_000913	1775675	1775680		2.295876
NC_000913	1775680	1775685		2.180291
NC_000913	1775685	1775690		1.965666
NC_000913	1775690	1775695		1.689899
NC_000913	1775695	1775700		1.635445
NC_000913	1775700	1775705		1.738288
NC_000913	1775705	1775710		1.824245
NC_000913	1775710	1775715		2.328554
NC_000913	1775715	1775720		2.181296
NC_000913	1775720	1775725		2.663053
NC_000913	1775725	1775730		3.406040
NC_000913	1775730	1775735		3.678739
NC_000913	1775735	1775740		3.609033
NC_000913	1775740	1775745		3.231694
NC_000913	1775745	1775750		3.473896
NC_000913	1775750	1775755		2.602186
NC_000913	1775755	1775760		2.362880
NC_000913	1775760	1775765		2.174638
NC_000913	1775765	1775770		2.172116
NC_000913	1775770	1775775		2.410332
NC_000913	1775775	1775780		2.240604
NC_000913	1775780	1775785		0.975461
NC_000913	1775785	1775790		0.893490
NC_000913	1775790	1775795		0.928231
NC_000913	1775795	1775800		0.838043
NC_000913	1775800	1775805		0.797155
NC_000913	1775805	1775810		0.679343
NC_000913	1775810	1775815		0.771804
NC_000913	1775815	1775820		0.936169
NC_000913	1775820	1775825		1.947904
NC_000913	1775825	1775830		1.757085
NC_000913	1775830	1775835		2.057606
NC_000913	1775835	1775840		2.079699
NC_000913	1775840	1775845		1.992052
NC_000913	1775845	1775850		1.932661
NC_000913	1775850	1775855		2.015975
NC_000913	1775855	1775860		2.044076
NC_000913	1775860	1775865		2.524544
NC_000913	1775865	1775870		1.410930
NC_000913	1775870	1775875		1.436170
NC_000913	1775875	1775880		1.410998
NC_000913	1775880	1775885		1.319382
NC_000913	1775885	1775890		1.317672
NC_000913	1775890	1775895		1.509385
NC_000913	1775895	1775900		2.769906
NC_000913	1775900	1775905		2.874145
NC_000913	1775905	1775910		3.586793
NC_000913	1775910	1775915		3.446310
NC_000913	1775915	1775920		3.509392
NC_000913	1775920	1775925		3.703259
NC_000913	1775925	1775930		4.933309
NC_000913	1775930	1775935		5.672218
NC_000913	1775935	1775940		4.748296
NC_000913	1775940	1775945		4.230056
NC_000913	1775945	1775950		3.752786
NC_000913	1775950	1775955		1.801557
NC_000913	1775955	1775960		1.338525
NC_000913	1775960	1775965		1.423997
NC_000913	1775965	1775970		1.162260
NC_000913	1775970	1775975		1.136597
NC_000913	1775975	1775980		1.187553
NC_000913	1775980	1775985		1.095029
NC_000913	1775985	1775990		1.084718
NC_000913	1775990	1775995		2.016389
NC_000913	1775995	1776000		1.908569
NC_000913	1776000	1776005		2.036829
NC_000913	1776005	1776010		1.612469
NC_000913	1776010	1776015		1.241406
NC_000913	1776015	1776020		1.018746
NC_000913	1776020	1776025		0.564806
NC_000913	1776025	1776030		0.302325
NC_000913	1776030	1776035		0.274696
NC_000913	1776035	1776040		0.251113
NC_000913	1776040	1776045		0.261749
NC_000913	1776045	1776050		0.290161
NC_000913	1776050	1776055		0.265937
NC_000913	1776055	1776060		0.378035
NC_000913	1776060	1776065		0.812155
NC_000913	1776065	1776070		0.759962
NC_000913	1776070	1776075		0.768727
NC_000913	1776075	1776080		0.942548
NC_000913	1776080	1776085		0.768995
NC_000913	1776085	1776090		0.748539
NC_000913	1776090	1776095		0.693668
NC_000913	1776095	1776100		0.605351
NC_000913	1776100	1776105		0.666065
NC_000913	1776105	1776110		1.155723
NC_000913	1776110	1776115		1.974000
NC_000913	1776115	1776120		1.244858
NC_000913	1776120	1776125		1.342217
NC_000913	1776125	1776130		0.823970
NC_000913	1776130	1776135		0.786795
NC_000913	1776135	1776140		0.362993
NC_000913	1776140	1776145		0.276277
NC_000913	1776145	1776150		0.151669
NC_000913	1776150	1776155		0.184881
NC_000913	1776155	1776160		0.143888
NC_000913	1776160	1776165		0.119294
NC_000913	1776165	1776170		0.098547
NC_000913	1776170	1776175		0.078167
NC_000913	1776175	1776180		0.096420
NC_000913	1776180	1776185		0.098718
NC_000913	1776185	1776190		0.163851
NC_000913	1776190	1776195		0.369838
NC_000913	1776195	1776200		0.922368
NC_000913	1776200	1776205		1.336034
NC_000913	1776205	1776210		0.590463
NC_000913	1776210	1776215		0.600958
NC_000913	1776215	1776220		0.793862
NC_000913	1776220	1776225		0.988793
NC_000913	1776225	1776230		0.923389
NC_000913	1776230	1776235		0.931406
NC_000913	1776235	1776240		1.322798
NC_000913	1776240	1776245		1.262387
NC_000913	1776245	1776250		1.400937
NC_000913	1776250	1776255		1.664768
NC_000913	1776255	1776260		2.069415
NC_000913	1776260	1776265		1.957412
NC_000913	1776265	1776270		2.041988
NC_000913	1776270	1776275		1.977581
NC_000913	1776275	1776280		1.762379
NC_000913	1776280	1776285		0.603454
NC_000913	1776285	1776290		0.529583
NC_000913	1776290	1776295		0.485733
NC_000913	1776295	1776300		0.420808
NC_000913	1776300	1776305		0.451726
NC_000913	1776305	1776310		0.356963
NC_000913	1776310	1776315		0.563146
NC_000913	1776315	1776320		0.563223
NC_000913	1776320	1776325		0.836614
NC_000913	1776325	1776330		1.028590
NC_000913	1776330	1776335		1.672337
NC_000913	1776335	1776340		1.125398
NC_000913	1776340	1776345		0.948930
NC_000913	1776345	1776350		1.076834
NC_000913	1776350	1776355		1.061052
NC_000913	1776355	1776360		0.664050
NC_000913	1776360	1776365		0.707632
NC_000913	1776365	1776370		0.702848
NC_000913	1776370	1776375		0.639600
NC_000913	1776375	1776380		0.666391
NC_000913	1776380	1776385		0.642324
NC_000913	1776385	1776390		0.718512
NC_000913	1776390	1776395		0.979048
NC_000913	1776395	1776400		1.179445
NC_000913	1776400	1776405		1.712769
NC_000913	1776405	1776410		1.577692
NC_000913	1776410	1776415		1.224755
NC_000913	1776415	1776420		1.424521
NC_000913	1776420	1776425		1.220159
NC_000913	1776425	1776430		1.113894
NC_000913	1776430	1776435		0.997653
NC_000913	1776435	1776440		0.838812
NC_000913	1776440	1776445		0.802729
NC_000913	1776445	1776450		0.717232
NC_000913	1776450	1776455		0.971727
NC_000913	1776455	1776460		1.273247
NC_000913	1776460	1776465		1.415903
NC_000913	1776465	1776470		1.433692
NC_000913	1776470	1776475		1.585545
NC_000913	1776475	1776480		2.296243
NC_000913	1776480	1776485		1.180290
NC_000913	1776485	1776490		1.121775
NC_000913	1776490	1776495		0.775875
NC_000913	1776495	1776500		0.656340
NC_000913	1776500	1776505		0.661683
NC_000913	1776505	1776510		0.583839
NC_000913	1776510	1776515		0.611433
NC_000913	1776515	1776520		0.730467
NC_000913	1776520	1776525		0.631857
NC_000913	1776525	1776530		0.613786
NC_000913	1776530	1776535		0.510596
NC_000913	1776535	1776540		0.634300
NC_000913	1776540	1776545		0.620481
NC_000913	1776545	1776550		0.670608
NC_000913	1776550	1776555		0.408118
NC_000913	1776555	1776560		0.525625
NC_000913	1776560	1776565		0.506791
NC_000913	1776565	1776570		0.609764
NC_000913	1776570	1776575		0.661257
NC_000913	1776575	1776580		0.542721
NC_000913	1776580	1776585		0.608878
NC_000913	1776585	1776590		0.447493
NC_000913	1776590	1776595		0.505905
NC_000913	1776595	1776600		0.371409
NC_000913	1776600	1776605		0.274570
NC_000913	1776605	1776610		0.310343
NC_000913	1776610	1776615		0.268683
NC_000913	1776615	1776620		0.331997
NC_000913	1776620	1776625		0.381697
NC_000913	1776625	1776630		0.445822
NC_000913	1776630	1776635		0.484908
NC_000913	1776635	1776640		0.518509
NC_000913	1776640	1776645		1.770849
NC_000913	1776645	1776650		1.367975
NC_000913	1776650	1776655		1.712940
NC_000913	1776655	1776660		1.262296
NC_000913	1776660	1776665		1.255543
NC_000913	1776665	1776670		0.472345
NC_000913	1776670	1776675		0.474613
NC_000913	1776675	1776680		0.466196
NC_000913	1776680	1776685		0.467732
NC_000913	1776685	1776690		0.680750
NC_000913	1776690	1776695		0.729809
NC_000913	1776695	1776700		0.760906
NC_000913	1776700	1776705		1.187998
NC_000913	1776705	1776710		1.394919
NC_000913	1776710	1776715		2.091800
NC_000913	1776715	1776720		1.436624
NC_000913	1776720	1776725		0.993367
NC_000913	1776725	1776730		0.623549
NC_000913	1776730	1776735		0.445285
NC_000913	1776735	1776740		0.504697
NC_000913	1776740	1776745		0.446098
NC_000913	1776745	1776750		0.500953
NC_000913	1776750	1776755		0.549097
NC_000913	1776755	1776760		0.951995
NC_000913	1776760	1776765		1.186614
NC_000913	1776765	1776770		1.163647
NC_000913	1776770	1776775		1.062091
NC_000913	1776775	1776780		1.229739
NC_000913	1776780	1776785		1.330087
NC_000913	1776785	1776790		1.878201
NC_000913	1776790	1776795		1.883746
NC_000913	1776795	1776800		1.040874
NC_000913	1776800	1776805		0.794163
NC_000913	1776805	1776810		0.755191
NC_000913	1776810	1776815		0.422502
NC_000913	1776815	1776820		0.684481
NC_000913	1776820	1776825		0.595994
NC_000913	1776825	1776830		0.469459
NC_000913	1776830	1776835		0.425601
NC_000913	1776835	1776840		0.380819
NC_000913	1776840	1776845		0.455206
NC_000913	1776845	1776850		0.343844
NC_000913	1776850	1776855		0.175438
NC_000913	1776855	1776860		0.517463
NC_000913	1776860	1776865		0.541561
NC_000913	1776865	1776870		0.497877
NC_000913	1776870	1776875		0.374735
NC_000913	1776875	1776880		0.395797
NC_000913	1776880	1776885		0.595483
NC_000913	1776885	1776890		0.572447
NC_000913	1776890	1776895		0.583643
NC_000913	1776895	1776900		0.555742
NC_000913	1776900	1776905		0.560155
NC_000913	1776905	1776910		0.665475
NC_000913	1776910	1776915		0.911514
NC_000913	1776915	1776920		1.031400
NC_000913	1776920	1776925		0.550992
NC_000913	1776925	1776930		0.580774
NC_000913	1776930	1776935		0.297784
NC_000913	1776935	1776940		0.295241
NC_000913	1776940	1776945		0.275332
NC_000913	1776945	1776950		0.411438
NC_000913	1776950	1776955		0.388280
NC_000913	1776955	1776960		0.419143
NC_000913	1776960	1776965		0.465938
NC_000913	1776965	1776970		0.434531
NC_000913	1776970	1776975		0.431236
NC_000913	1776975	1776980		0.784422
NC_000913	1776980	1776985		0.980985
NC_000913	1776985	1776990		1.482612
NC_000913	1776990	1776995		0.614518
NC_000913	1776995	1777000		0.556620
NC_000913	1777000	1777005		0.482482
NC_000913	1777005	1777010		0.409979
NC_000913	1777010	1777015		0.383984
NC_000913	1777015	1777020		0.304123
NC_000913	1777020	1777025		0.330798
NC_000913	1777025	1777030		0.410977
NC_000913	1777030	1777035		0.927101
NC_000913	1777035	1777040		0.516645
NC_000913	1777040	1777045		0.666878
NC_000913	1777045	1777050		0.590918
NC_000913	1777050	1777055		0.545626
NC_000913	1777055	1777060		0.463316
NC_000913	1777060	1777065		0.508459
NC_000913	1777065	1777070		0.424065
NC_000913	1777070	1777075		0.465419
NC_000913	1777075	1777080		0.241829
NC_000913	1777080	1777085		0.284197
NC_000913	1777085	1777090		0.218238
NC_000913	1777090	1777095		0.136047
NC_000913	1777095	1777100		0.134191
NC_000913	1777100	1777105		0.127469
NC_000913	1777105	1777110		0.170551
NC_000913	1777110	1777115		0.197840
NC_000913	1777115	1777120		0.415852
NC_000913	1777120	1777125		0.764852
NC_000913	1777125	1777130		1.156342
NC_000913	1777130	1777135		0.965479
NC_000913	1777135	1777140		1.160973
NC_000913	1777140	1777145		0.282505
NC_000913	1777145	1777150		0.179175
NC_000913	1777150	1777155		0.163089
NC_000913	1777155	1777160		0.167397
NC_000913	1777160	1777165		0.236099
NC_000913	1777165	1777170		0.238552
NC_000913	1777170	1777175		0.273404
NC_000913	1777175	1777180		0.324864
NC_000913	1777180	1777185		0.412445
NC_000913	1777185	1777190		0.334224
NC_000913	1777190	1777195		0.356028
NC_000913	1777195	1777200		0.355700
NC_000913	1777200	1777205		0.343724
NC_000913	1777205	1777210		0.417648
NC_000913	1777210	1777215		0.449909
NC_000913	1777215	1777220		0.144958
NC_000913	1777220	1777225		0.225835
NC_000913	1777225	1777230		0.265986
NC_000913	1777230	1777235		0.257698
NC_000913	1777235	1777240		0.270019
NC_000913	1777240	1777245		0.370184
NC_000913	1777245	1777250		0.296391
NC_000913	1777250	1777255		0.508265
NC_000913	1777255	1777260		0.723956
NC_000913	1777260	1777265		0.718415
NC_000913	1777265	1777270		0.592653
NC_000913	1777270	1777275		0.331549
NC_000913	1777275	1777280		0.329928
NC_000913	1777280	1777285		0.321755
NC_000913	1777285	1777290		0.409162
NC_000913	1777290	1777295		0.388774
NC_000913	1777295	1777300		0.343999
NC_000913	1777300	1777305		0.401285
NC_000913	1777305	1777310		0.546297
NC_000913	1777310	1777315		0.220436
NC_000913	1777315	1777320		0.173510
NC_000913	1777320	1777325		0.102201
NC_000913	1777325	1777330		0.090970
NC_000913	1777330	1777335		0.094039
NC_000913	1777335	1777340		0.186264
NC_000913	1777340	1777345		0.126863
NC_000913	1777345	1777350		0.132407
NC_000913	1777350	1777355		0.065673
NC_000913	1777355	1777360		0.074996
NC_000913	1777360	1777365		0.071635
NC_000913	1777365	1777370		0.063689
NC_000913	1777370	1777375		0.071287
NC_000913	1777375	1777380		0.078941
NC_000913	1777380	1777385		0.224107
NC_000913	1777385	1777390		0.307952
NC_000913	1777390	1777395		0.378964
NC_000913	1777395	1777400		0.313976
NC_000913	1777400	1777405		0.329797
NC_000913	1777405	1777410		0.357985
NC_000913	1777410	1777415		0.321357
NC_000913	1777415	1777420		0.294066
NC_000913	1777420	1777425		0.227264
NC_000913	1777425	1777430		0.196131
NC_000913	1777430	1777435		0.231492
NC_000913	1777435	1777440		0.239031
NC_000913	1777440	1777445		0.298112
NC_000913	1777445	1777450		0.294361
NC_000913	1777450	1777455		0.372453
NC_000913	1777455	1777460		0.354809
NC_000913	1777460	1777465		0.117600
NC_000913	1777465	1777470		0.102189
NC_000913	1777470	1777475		0.079601
NC_000913	1777475	1777480		0.221158
NC_000913	1777480	1777485		0.262607
NC_000913	1777485	1777490		0.210566
NC_000913	1777490	1777495		0.179798
NC_000913	1777495	1777500		0.258105
NC_000913	1777500	1777505		0.416626
NC_000913	1777505	1777510		0.491209
NC_000913	1777510	1777515		0.516766
NC_000913	1777515	1777520		0.652757
NC_000913	1777520	1777525		0.700060
NC_000913	1777525	1777530		0.674682
NC_000913	1777530	1777535		0.755640
NC_000913	1777535	1777540		0.716227
NC_000913	1777540	1777545		0.639574
NC_000913	1777545	1777550		0.611723
NC_000913	1777550	1777555		0.575983
NC_000913	1777555	1777560		0.589347
NC_000913	1777560	1777565		0.478110
NC_000913	1777565	1777570		0.417126
NC_000913	1777570	1777575		0.408736
NC_000913	1777575	1777580		0.427123
NC_000913	1777580	1777585		0.465982
NC_000913	1777585	1777590		0.528565
NC_000913	1777590	1777595		1.169436
NC_000913	1777595	1777600		0.559582
NC_000913	1777600	1777605		0.481573
NC_000913	1777605	1777610		0.479623
NC_000913	1777610	1777615		0.535390
NC_000913	1777615	1777620		0.393283
NC_000913	1777620	1777625		0.326900
NC_000913	1777625	1777630		0.310213
NC_000913	1777630	1777635		0.350575
NC_000913	1777635	1777640		0.499897
NC_000913	1777640	1777645		0.352376
NC_000913	1777645	1777650		0.153968
NC_000913	1777650	1777655		0.205406
NC_000913	1777655	1777660		0.165484
NC_000913	1777660	1777665		0.172078
NC_000913	1777665	1777670		0.259021
NC_000913	1777670	1777675		0.300080
NC_000913	1777675	1777680		0.723047
NC_000913	1777680	1777685		0.548024
NC_000913	1777685	1777690		0.776002
NC_000913	1777690	1777695		0.386206
NC_000913	1777695	1777700		0.342679
NC_000913	1777700	1777705		0.380315
NC_000913	1777705	1777710		0.413530
NC_000913	1777710	1777715		0.476230
NC_000913	1777715	1777720		0.458887
NC_000913	1777720	1777725		0.257676
NC_000913	1777725	1777730		0.244072
NC_000913	1777730	1777735		0.195022
NC_000913	1777735	1777740		0.173488
NC_000913	1777740	1777745		0.484771
NC_000913	1777745	1777750		0.402160
NC_000913	1777750	1777755		0.386032
NC_000913	1777755	1777760		0.441635
NC_000913	1777760	1777765		0.510878
NC_000913	1777765	1777770		0.478692
NC_000913	1777770	1777775		0.510424
NC_000913	1777775	1777780		0.661806
NC_000913	1777780	1777785		0.510213
NC_000913	1777785	1777790		0.557052
NC_000913	1777790	1777795		0.499116
NC_000913	1777795	1777800		0.397504
NC_000913	1777800	1777805		0.347497
NC_000913	1777805	1777810		0.370081
NC_000913	1777810	1777815		0.732867
NC_000913	1777815	1777820		0.851355
NC_000913	1777820	1777825		0.849496
NC_000913	1777825	1777830		0.847610
NC_000913	1777830	1777835		1.150820
NC_000913	1777835	1777840		0.863300
NC_000913	1777840	1777845		1.045577
NC_000913	1777845	1777850		0.771621
NC_000913	1777850	1777855		0.286703
NC_000913	1777855	1777860		0.275728
NC_000913	1777860	1777865		0.248245
NC_000913	1777865	1777870		0.247355
NC_000913	1777870	1777875		0.239086
NC_000913	1777875	1777880		0.382448
NC_000913	1777880	1777885		0.308847
NC_000913	1777885	1777890		0.353226
NC_000913	1777890	1777895		0.316231
NC_000913	1777895	1777900		0.220791
NC_000913	1777900	1777905		0.446417
NC_000913	1777905	1777910		0.396173
NC_000913	1777910	1777915		0.276993
NC_000913	1777915	1777920		0.344464
NC_000913	1777920	1777925		0.317700
NC_000913	1777925	1777930		0.387199
NC_000913	1777930	1777935		0.369083
NC_000913	1777935	1777940		0.317423
NC_000913	1777940	1777945		0.311571
NC_000913	1777945	1777950		0.368921
NC_000913	1777950	1777955		0.391326
NC_000913	1777955	1777960		0.695474
NC_000913	1777960	1777965		0.628689
NC_000913	1777965	1777970		0.613599
NC_000913	1777970	1777975		0.316304
NC_000913	1777975	1777980		0.210393
NC_000913	1777980	1777985		0.253136
NC_000913	1777985	1777990		0.196657
NC_000913	1777990	1777995		0.196128
NC_000913	1777995	1778000		0.274817
NC_000913	1778000	1778005		0.288289
NC_000913	1778005	1778010		0.511952
NC_000913	1778010	1778015		0.754435
NC_000913	1778015	1778020		0.784063
NC_000913	1778020	1778025		0.733656
NC_000913	1778025	1778030		0.186093
NC_000913	1778030	1778035		0.190644
NC_000913	1778035	1778040		0.180298
NC_000913	1778040	1778045		0.189411
NC_000913	1778045	1778050		0.184475
NC_000913	1778050	1778055		0.182486
NC_000913	1778055	1778060		0.146858
NC_000913	1778060	1778065		0.520915
NC_000913	1778065	1778070		1.101125
NC_000913	1778070	1778075		0.982815
NC_000913	1778075	1778080		0.829838
NC_000913	1778080	1778085		0.578830
NC_000913	1778085	1778090		0.499902
NC_000913	1778090	1778095		0.465016
NC_000913	1778095	1778100		0.479825
NC_000913	1778100	1778105		0.491148
NC_000913	1778105	1778110		0.568886
NC_000913	1778110	1778115		0.635076
NC_000913	1778115	1778120		0.646984
NC_000913	1778120	1778125		0.459779
NC_000913	1778125	1778130		0.302193
NC_000913	1778130	1778135		0.258700
NC_000913	1778135	1778140		0.293384
NC_000913	1778140	1778145		0.313166
NC_000913	1778145	1778150		0.293666
NC_000913	1778150	1778155		0.433795
NC_000913	1778155	1778160		0.613360
NC_000913	1778160	1778165		0.674268
NC_000913	1778165	1778170		0.764250
NC_000913	1778170	1778175		0.835163
NC_000913	1778175	1778180		1.919374
NC_000913	1778180	1778185		2.147324
NC_000913	1778185	1778190		1.107262
NC_000913	1778190	1778195		1.001046
NC_000913	1778195	1778200		0.752888
NC_000913	1778200	1778205		0.541940
NC_000913	1778205	1778210		0.505273
NC_000913	1778210	1778215		0.470204
NC_000913	1778215	1778220		0.443955
NC_000913	1778220	1778225		0.514343
NC_000913	1778225	1778230		0.078270
NC_000913	1778230	1778235		0.085050
NC_000913	1778235	1778240		0.068890
NC_000913	1778240	1778245		0.066001
NC_000913	1778245	1778250		0.063594
NC_000913	1778250	1778255		0.072306
NC_000913	1778255	1778260		0.197609
NC_000913	1778260	1778265		0.290647
NC_000913	1778265	1778270		0.371670
NC_000913	1778270	1778275		0.504452
NC_000913	1778275	1778280		0.427876
NC_000913	1778280	1778285		0.501215
NC_000913	1778285	1778290		0.610879
NC_000913	1778290	1778295		0.473374
NC_000913	1778295	1778300		0.748234
NC_000913	1778300	1778305		0.606080
NC_000913	1778305	1778310		0.692790
NC_000913	1778310	1778315		0.679882
NC_000913	1778315	1778320		0.511949
NC_000913	1778320	1778325		0.694987
NC_000913	1778325	1778330		0.602576
NC_000913	1778330	1778335		0.846403
NC_000913	1778335	1778340		0.674442
NC_000913	1778340	1778345		0.156353
NC_000913	1778345	1778350		0.083292
NC_000913	1778350	1778355		0.086305
NC_000913	1778355	1778360		0.083312
NC_000913	1778360	1778365		0.079007
NC_000913	1778365	1778370		0.128176
NC_000913	1778370	1778375		0.403639
NC_000913	1778375	1778380		0.749440
NC_000913	1778380	1778385		0.677410
NC_000913	1778385	1778390		0.775222
NC_000913	1778390	1778395		1.053829
NC_000913	1778395	1778400		0.938117
NC_000913	1778400	1778405		1.018117
NC_000913	1778405	1778410		1.146516
NC_000913	1778410	1778415		0.925268
NC_000913	1778415	1778420		1.036784
NC_000913	1778420	1778425		1.160970
NC_000913	1778425	1778430		0.847329
NC_000913	1778430	1778435		0.581736
NC_000913	1778435	1778440		0.560720
NC_000913	1778440	1778445		0.574982
NC_000913	1778445	1778450		0.461538
NC_000913	1778450	1778455		0.470968
NC_000913	1778455	1778460		0.530077
NC_000913	1778460	1778465		0.414068
NC_000913	1778465	1778470		0.640254
NC_000913	1778470	1778475		0.826072
NC_000913	1778475	1778480		0.803623
NC_000913	1778480	1778485		0.846638
NC_000913	1778485	1778490		0.877060
NC_000913	1778490	1778495		1.094463
NC_000913	1778495	1778500		0.907753
NC_000913	1778500	1778505		1.110363
NC_000913	1778505	1778510		0.967007
NC_000913	1778510	1778515		1.063976
NC_000913	1778515	1778520		0.909714
NC_000913	1778520	1778525		0.919050
NC_000913	1778525	1778530		1.233240
NC_000913	1778530	1778535		1.429826
NC_000913	1778535	1778540		0.755076
NC_000913	1778540	1778545		0.684895
NC_000913	1778545	1778550		0.646714
NC_000913	1778550	1778555		0.636168
NC_000913	1778555	1778560		0.601321
NC_000913	1778560	1778565		0.656264
NC_000913	1778565	1778570		0.980762
NC_000913	1778570	1778575		1.384778
NC_000913	1778575	1778580		1.440689
NC_000913	1778580	1778585		0.892394
NC_000913	1778585	1778590		0.794961
NC_000913	1778590	1778595		0.867668
NC_000913	1778595	1778600		0.744756
NC_000913	1778600	1778605		0.811511
NC_000913	1778605	1778610		0.868321
NC_000913	1778610	1778615		0.932690
NC_000913	1778615	1778620		2.752113
NC_000913	1778620	1778625		3.129209
NC_000913	1778625	1778630		2.609349
NC_000913	1778630	1778635		2.595482
NC_000913	1778635	1778640		2.670960
NC_000913	1778640	1778645		2.300325
NC_000913	1778645	1778650		2.332690
NC_000913	1778650	1778655		1.433077
NC_000913	1778655	1778660		1.326937
NC_000913	1778660	1778665		1.253498
NC_000913	1778665	1778670		1.036533
NC_000913	1778670	1778675		0.901957
NC_000913	1778675	1778680		0.755744
NC_000913	1778680	1778685		0.748061
NC_000913	1778685	1778690		0.719136
NC_000913	1778690	1778695		0.744277
NC_000913	1778695	1778700		0.920765
NC_000913	1778700	1778705		0.796817
NC_000913	1778705	1778710		0.801729
NC_000913	1778710	1778715		0.770320
NC_000913	1778715	1778720		1.314418
NC_000913	1778720	1778725		1.450104
NC_000913	1778725	1778730		1.248137
NC_000913	1778730	1778735		0.892172
NC_000913	1778735	1778740		2.774105
NC_000913	1778740	1778745		4.784316
NC_000913	1778745	1778750		4.422976
NC_000913	1778750	1778755		5.886555
NC_000913	1778755	1778760		6.026005
NC_000913	1778760	1778765		3.922098
NC_000913	1778765	1778770		2.971406
NC_000913	1778770	1778775		3.501145
NC_000913	1778775	1778780		4.891860
NC_000913	1778780	1778785		1.797476
NC_000913	1778785	1778790		1.678436
NC_000913	1778790	1778795		1.678377
NC_000913	1778795	1778800		1.744892
NC_000913	1778800	1778805		2.347257
NC_000913	1778805	1778810		2.315878
NC_000913	1778810	1778815		2.211506
NC_000913	1778815	1778820		1.922608
NC_000913	1778820	1778825		1.945018
NC_000913	1778825	1778830		2.137411
NC_000913	1778830	1778835		1.961063
NC_000913	1778835	1778840		1.606674
NC_000913	1778840	1778845		1.899277
NC_000913	1778845	1778850		1.990281
NC_000913	1778850	1778855		1.798655
NC_000913	1778855	1778860		1.363798
NC_000913	1778860	1778865		1.349004
NC_000913	1778865	1778870		1.046004
NC_000913	1778870	1778875		0.640827
NC_000913	1778875	1778880		0.660011
NC_000913	1778880	1778885		0.659524
NC_000913	1778885	1778890		0.596994
NC_000913	1778890	1778895		0.504129
NC_000913	1778895	1778900		0.465792
NC_000913	1778900	1778905		0.699339
NC_000913	1778905	1778910		0.839790
NC_000913	1778910	1778915		0.581289
NC_000913	1778915	1778920		0.398503
NC_000913	1778920	1778925		0.411267
NC_000913	1778925	1778930		0.316935
NC_000913	1778930	1778935		0.231779
NC_000913	1778935	1778940		0.273246
NC_000913	1778940	1778945		0.286683
NC_000913	1778945	1778950		0.278210
NC_000913	1778950	1778955		0.437793
NC_000913	1778955	1778960		0.560115
NC_000913	1778960	1778965		0.850897
NC_000913	1778965	1778970		0.798963
NC_000913	1778970	1778975		0.874825
NC_000913	1778975	1778980		0.798984
NC_000913	1778980	1778985		0.785225
NC_000913	1778985	1778990		1.007365
NC_000913	1778990	1778995		1.010595
NC_000913	1778995	1779000		0.966964
NC_000913	1779000	1779005		1.114688
NC_000913	1779005	1779010		1.003135
NC_000913	1779010	1779015		0.970956
NC_000913	1779015	1779020		0.852601
NC_000913	1779020	1779025		0.860390
NC_000913	1779025	1779030		0.826150
NC_000913	1779030	1779035		0.744613
NC_000913	1779035	1779040		0.808840
NC_000913	1779040	1779045		0.986682
NC_000913	1779045	1779050		0.896019
NC_000913	1779050	1779055		0.812524
NC_000913	1779055	1779060		0.790573
NC_000913	1779060	1779065		0.596240
NC_000913	1779065	1779070		0.557732
NC_000913	1779070	1779075		0.526086
NC_000913	1779075	1779080		0.552956
NC_000913	1779080	1779085		0.494024
NC_000913	1779085	1779090		0.870042
NC_000913	1779090	1779095		1.160750
NC_000913	1779095	1779100		1.421301
NC_000913	1779100	1779105		1.512168
NC_000913	1779105	1779110		2.383026
NC_000913	1779110	1779115		2.152217
NC_000913	1779115	1779120		1.727366
NC_000913	1779120	1779125		1.242260
NC_000913	1779125	1779130		1.266128
NC_000913	1779130	1779135		0.878995
NC_000913	1779135	1779140		0.864899
NC_000913	1779140	1779145		0.946503
NC_000913	1779145	1779150		0.919492
NC_000913	1779150	1779155		0.882270
NC_000913	1779155	1779160		1.097469
NC_000913	1779160	1779165		1.201076
NC_000913	1779165	1779170		1.295098
NC_000913	1779170	1779175		1.267567
NC_000913	1779175	1779180		1.212539
NC_000913	1779180	1779185		0.785860
NC_000913	1779185	1779190		0.427398
NC_000913	1779190	1779195		0.509140
NC_000913	1779195	1779200		0.557492
NC_000913	1779200	1779205		0.650253
NC_000913	1779205	1779210		0.573562
NC_000913	1779210	1779215		0.602415
NC_000913	1779215	1779220		0.438200
NC_000913	1779220	1779225		0.446703
NC_000913	1779225	1779230		0.332201
NC_000913	1779230	1779235		0.245219
NC_000913	1779235	1779240		0.232439
NC_000913	1779240	1779245		0.224253
NC_000913	1779245	1779250		0.214763
NC_000913	1779250	1779255		0.211116
NC_000913	1779255	1779260		0.170702
NC_000913	1779260	1779265		0.294664
NC_000913	1779265	1779270		0.294679
NC_000913	1779270	1779275		0.443315
NC_000913	1779275	1779280		0.460992
NC_000913	1779280	1779285		0.764505
NC_000913	1779285	1779290		1.285499
NC_000913	1779290	1779295		1.326651
NC_000913	1779295	1779300		2.766221
NC_000913	1779300	1779305		3.428368
NC_000913	1779305	1779310		3.252324
NC_000913	1779310	1779315		2.751351
NC_000913	1779315	1779320		3.300815
NC_000913	1779320	1779325		3.606285
NC_000913	1779325	1779330		2.998953
NC_000913	1779330	1779335		3.558701
NC_000913	1779335	1779340		3.609539
NC_000913	1779340	1779345		3.753964
NC_000913	1779345	1779350		3.647038
NC_000913	1779350	1779355		3.711216
NC_000913	1779355	1779360		3.758013
NC_000913	1779360	1779365		4.231981
NC_000913	1779365	1779370		4.803848
NC_000913	1779370	1779375		5.695815
NC_000913	1779375	1779380		3.913157
NC_000913	1779380	1779385		3.852233
NC_000913	1779385	1779390		3.155511
NC_000913	1779390	1779395		3.147488
NC_000913	1779395	1779400		2.295182
NC_000913	1779400	1779405		2.017458
NC_000913	1779405	1779410		2.123568
NC_000913	1779410	1779415		2.427229
NC_000913	1779415	1779420		1.443650
NC_000913	1779420	1779425		1.700195
NC_000913	1779425	1779430		2.438327
NC_000913	1779430	1779435		2.312022
NC_000913	1779435	1779440		2.550510
NC_000913	1779440	1779445		2.127886
NC_000913	1779445	1779450		2.169062
NC_000913	1779450	1779455		1.520154
NC_000913	1779455	1779460		1.447798
NC_000913	1779460	1779465		1.589917
NC_000913	1779465	1779470		1.601057
NC_000913	1779470	1779475		1.440662
NC_000913	1779475	1779480		0.787522
NC_000913	1779480	1779485		0.602421
NC_000913	1779485	1779490		0.635566
NC_000913	1779490	1779495		0.562314
NC_000913	1779495	1779500		0.482205
NC_000913	1779500	1779505		0.357294
NC_000913	1779505	1779510		0.268393
NC_000913	1779510	1779515		0.264087
NC_000913	1779515	1779520		0.243095
NC_000913	1779520	1779525		0.177256
NC_000913	1779525	1779530		0.188697
NC_000913	1779530	1779535		0.158274
NC_000913	1779535	1779540		0.278111
NC_000913	1779540	1779545		0.270281
NC_000913	1779545	1779550		0.400472
NC_000913	1779550	1779555		0.619265
NC_000913	1779555	1779560		0.544655
NC_000913	1779560	1779565		0.621706
NC_000913	1779565	1779570		0.582706
NC_000913	1779570	1779575		0.610339
NC_000913	1779575	1779580		0.461799
NC_000913	1779580	1779585		0.611881
NC_000913	1779585	1779590		0.447002
NC_000913	1779590	1779595		0.411342
NC_000913	1779595	1779600		0.271038
NC_000913	1779600	1779605		0.112885
NC_000913	1779605	1779610		0.134781
NC_000913	1779610	1779615		0.083476
NC_000913	1779615	1779620		0.082371
NC_000913	1779620	1779625		0.157721
NC_000913	1779625	1779630		0.103913
NC_000913	1779630	1779635		0.114054
NC_000913	1779635	1779640		0.107399
NC_000913	1779640	1779645		0.095321
NC_000913	1779645	1779650		0.104687
NC_000913	1779650	1779655		0.121838
NC_000913	1779655	1779660		0.086631
NC_000913	1779660	1779665		0.082380
NC_000913	1779665	1779670		0.095858
NC_000913	1779670	1779675		0.110518
NC_000913	1779675	1779680		0.133639
NC_000913	1779680	1779685		0.146663
NC_000913	1779685	1779690		0.202212
NC_000913	1779690	1779695		0.155038
NC_000913	1779695	1779700		0.164447
NC_000913	1779700	1779705		0.199204
NC_000913	1779705	1779710		0.183590
NC_000913	1779710	1779715		0.149517
NC_000913	1779715	1779720		0.159969
NC_000913	1779720	1779725		0.192222
NC_000913	1779725	1779730		0.235253
NC_000913	1779730	1779735		0.307286
NC_000913	1779735	1779740		0.505405
NC_000913	1779740	1779745		0.441524
NC_000913	1779745	1779750		0.466916
NC_000913	1779750	1779755		0.428996
NC_000913	1779755	1779760		0.443561
NC_000913	1779760	1779765		0.431214
NC_000913	1779765	1779770		0.369387
NC_000913	1779770	1779775		0.345612
NC_000913	1779775	1779780		0.235783
NC_000913	1779780	1779785		0.161435
NC_000913	1779785	1779790		0.169088
NC_000913	1779790	1779795		0.152452
NC_000913	1779795	1779800		0.133584
NC_000913	1779800	1779805		0.194471
NC_000913	1779805	1779810		0.286763
NC_000913	1779810	1779815		0.289745
NC_000913	1779815	1779820		0.225187
NC_000913	1779820	1779825		0.291723
NC_000913	1779825	1779830		0.331031
NC_000913	1779830	1779835		0.324407
NC_000913	1779835	1779840		0.338330
NC_000913	1779840	1779845		0.200966
NC_000913	1779845	1779850		0.234904
NC_000913	1779850	1779855		0.260164
NC_000913	1779855	1779860		0.275278
NC_000913	1779860	1779865		0.404410
NC_000913	1779865	1779870		0.501166
NC_000913	1779870	1779875		0.439532
NC_000913	1779875	1779880		0.486700
NC_000913	1779880	1779885		0.637464
NC_000913	1779885	1779890		0.859852
NC_000913	1779890	1779895		0.218912
NC_000913	1779895	1779900		0.223465
NC_000913	1779900	1779905		0.231107
NC_000913	1779905	1779910		0.068424
NC_000913	1779910	1779915		0.040050
NC_000913	1779915	1779920		0.045036
NC_000913	1779920	1779925		0.048361
NC_000913	1779925	1779930		0.059236
NC_000913	1779930	1779935		0.036281
NC_000913	1779935	1779940		0.044530
NC_000913	1779940	1779945		0.043285
NC_000913	1779945	1779950		0.056778
NC_000913	1779950	1779955		0.022904
NC_000913	1779955	1779960		0.050039
NC_000913	1779960	1779965		0.037761
NC_000913	1779965	1779970		0.023996
NC_000913	1779970	1779975		0.032921
NC_000913	1779975	1779980		0.022435
NC_000913	1779980	1779985		0.042468
NC_000913	1779985	1779990		0.120790
NC_000913	1779990	1779995		0.081000
NC_000913	1779995	1780000		0.123334
NC_000913	1780000	1780005		0.136243
NC_000913	1780005	1780010		0.214299
NC_000913	1780010	1780015		0.224671
NC_000913	1780015	1780020		0.238927
NC_000913	1780020	1780025		0.224160
NC_000913	1780025	1780030		0.432476
NC_000913	1780030	1780035		0.513783
NC_000913	1780035	1780040		0.995980
NC_000913	1780040	1780045		1.044079
NC_000913	1780045	1780050		1.043200
NC_000913	1780050	1780055		0.707710
NC_000913	1780055	1780060		0.762322
NC_000913	1780060	1780065		0.864221
NC_000913	1780065	1780070		0.670266
NC_000913	1780070	1780075		0.984097
NC_000913	1780075	1780080		0.912559
NC_000913	1780080	1780085		0.966832
NC_000913	1780085	1780090		1.095485
NC_000913	1780090	1780095		1.136339
NC_000913	1780095	1780100		1.848086
NC_000913	1780100	1780105		2.153788
NC_000913	1780105	1780110		1.782268
NC_000913	1780110	1780115		1.340016
NC_000913	1780115	1780120		0.163773
NC_000913	1780120	1780125		0.172234
NC_000913	1780125	1780130		0.142497
NC_000913	1780130	1780135		0.107019
NC_000913	1780135	1780140		0.103464
NC_000913	1780140	1780145		0.102096
NC_000913	1780145	1780150		0.113520
NC_000913	1780150	1780155		0.196544
NC_000913	1780155	1780160		1.012438
NC_000913	1780160	1780165		1.322622
NC_000913	1780165	1780170		1.165120
NC_000913	1780170	1780175		1.195729
NC_000913	1780175	1780180		0.530964
NC_000913	1780180	1780185		0.132403
NC_000913	1780185	1780190		0.101578
NC_000913	1780190	1780195		0.105163
NC_000913	1780195	1780200		0.083067
NC_000913	1780200	1780205		0.086808
NC_000913	1780205	1780210		0.090352
NC_000913	1780210	1780215		0.108015
NC_000913	1780215	1780220		0.080585
NC_000913	1780220	1780225		0.124896
NC_000913	1780225	1780230		0.134703
NC_000913	1780230	1780235		0.240942
NC_000913	1780235	1780240		0.304371
NC_000913	1780240	1780245		0.077943
NC_000913	1780245	1780250		0.149569
NC_000913	1780250	1780255		0.128845
NC_000913	1780255	1780260		0.134493
NC_000913	1780260	1780265		0.146448
NC_000913	1780265	1780270		0.308000
NC_000913	1780270	1780275		0.253447
NC_000913	1780275	1780280		0.318213
NC_000913	1780280	1780285		0.285866
NC_000913	1780285	1780290		0.280308
NC_000913	1780290	1780295		0.306700
NC_000913	1780295	1780300		0.286369
NC_000913	1780300	1780305		0.289817
NC_000913	1780305	1780310		0.338769
NC_000913	1780310	1780315		0.592414
NC_000913	1780315	1780320		0.407319
NC_000913	1780320	1780325		0.069604
NC_000913	1780325	1780330		0.076005
NC_000913	1780330	1780335		0.010520
NC_000913	1780335	1780340		0.011751
NC_000913	1780340	1780345		0.012184
NC_000913	1780345	1780350		0.028541
NC_000913	1780350	1780355		0.035308
NC_000913	1780355	1780360		0.101696
NC_000913	1780360	1780365		0.211438
NC_000913	1780365	1780370		0.214132
NC_000913	1780370	1780375		0.165280
NC_000913	1780375	1780380		0.206645
NC_000913	1780380	1780385		0.175571
NC_000913	1780385	1780390		0.134629
NC_000913	1780390	1780395		0.221950
NC_000913	1780395	1780400		0.187503
NC_000913	1780400	1780405		0.213539
NC_000913	1780405	1780410		0.171138
NC_000913	1780410	1780415		0.172646
NC_000913	1780415	1780420		0.209285
NC_000913	1780420	1780425		0.291161
NC_000913	1780425	1780430		0.402410
NC_000913	1780430	1780435		0.675839
NC_000913	1780435	1780440		1.003043
NC_000913	1780440	1780445		0.750784
NC_000913	1780445	1780450		0.976867
NC_000913	1780450	1780455		0.892496
NC_000913	1780455	1780460		0.804877
NC_000913	1780460	1780465		0.789155
NC_000913	1780465	1780470		0.765226
NC_000913	1780470	1780475		0.754652
NC_000913	1780475	1780480		0.829766
NC_000913	1780480	1780485		1.031278
NC_000913	1780485	1780490		1.267990
NC_000913	1780490	1780495		1.419303
NC_000913	1780495	1780500		2.014640
NC_000913	1780500	1780505		1.816222
NC_000913	1780505	1780510		1.131955
NC_000913	1780510	1780515		0.899468
NC_000913	1780515	1780520		0.654598
NC_000913	1780520	1780525		0.564417
NC_000913	1780525	1780530		0.588585
NC_000913	1780530	1780535		0.529709
NC_000913	1780535	1780540		0.553105
NC_000913	1780540	1780545		1.015923
NC_000913	1780545	1780550		1.178043
NC_000913	1780550	1780555		1.175912
NC_000913	1780555	1780560		1.572193
NC_000913	1780560	1780565		2.044884
NC_000913	1780565	1780570		2.133835
NC_000913	1780570	1780575		2.781708
NC_000913	1780575	1780580		3.213240
NC_000913	1780580	1780585		3.171869
NC_000913	1780585	1780590		3.138063
NC_000913	1780590	1780595		3.366333
NC_000913	1780595	1780600		3.369332
NC_000913	1780600	1780605		3.470927
NC_000913	1780605	1780610		4.354666
NC_000913	1780610	1780615		3.550960
NC_000913	1780615	1780620		3.239195
NC_000913	1780620	1780625		2.934339
NC_000913	1780625	1780630		3.224645
NC_000913	1780630	1780635		2.385357
NC_000913	1780635	1780640		1.755276
NC_000913	1780640	1780645		1.538554
NC_000913	1780645	1780650		1.556577
NC_000913	1780650	1780655		1.457255
NC_000913	1780655	1780660		1.052256
NC_000913	1780660	1780665		0.964041
NC_000913	1780665	1780670		0.957407
NC_000913	1780670	1780675		1.087549
NC_000913	1780675	1780680		1.089436
NC_000913	1780680	1780685		1.113434
NC_000913	1780685	1780690		1.297523
NC_000913	1780690	1780695		1.375596
NC_000913	1780695	1780700		1.533983
NC_000913	1780700	1780705		1.350958
NC_000913	1780705	1780710		1.295218
NC_000913	1780710	1780715		1.321484
NC_000913	1780715	1780720		1.292564
NC_000913	1780720	1780725		1.123999
NC_000913	1780725	1780730		0.964332
NC_000913	1780730	1780735		0.842184
NC_000913	1780735	1780740		1.000288
NC_000913	1780740	1780745		1.287510
NC_000913	1780745	1780750		0.688730
NC_000913	1780750	1780755		0.754551
NC_000913	1780755	1780760		0.555010
NC_000913	1780760	1780765		0.555216
NC_000913	1780765	1780770		0.583449
NC_000913	1780770	1780775		0.581845
NC_000913	1780775	1780780		0.574976
NC_000913	1780780	1780785		0.428536
NC_000913	1780785	1780790		0.471001
NC_000913	1780790	1780795		0.416598
NC_000913	1780795	1780800		0.460165
NC_000913	1780800	1780805		0.539604
NC_000913	1780805	1780810		0.506509
NC_000913	1780810	1780815		0.585351
NC_000913	1780815	1780820		0.450510
NC_000913	1780820	1780825		0.399538
NC_000913	1780825	1780830		0.491061
NC_000913	1780830	1780835		0.548976
NC_000913	1780835	1780840		0.445194
NC_000913	1780840	1780845		0.340609
NC_000913	1780845	1780850		0.318044
NC_000913	1780850	1780855		0.495682
NC_000913	1780855	1780860		0.494337
NC_000913	1780860	1780865		0.476337
NC_000913	1780865	1780870		0.520430
NC_000913	1780870	1780875		0.714323
NC_000913	1780875	1780880		0.492158
NC_000913	1780880	1780885		0.701250
NC_000913	1780885	1780890		0.844395
NC_000913	1780890	1780895		0.824360
NC_000913	1780895	1780900		0.694215
NC_000913	1780900	1780905		0.664229
NC_000913	1780905	1780910		0.727622
NC_000913	1780910	1780915		0.733750
NC_000913	1780915	1780920		0.694523
NC_000913	1780920	1780925		0.622155
NC_000913	1780925	1780930		0.229266
NC_000913	1780930	1780935		0.199212
NC_000913	1780935	1780940		0.183253
NC_000913	1780940	1780945		0.164788
NC_000913	1780945	1780950		0.179703
NC_000913	1780950	1780955		0.182933
NC_000913	1780955	1780960		0.128235
NC_000913	1780960	1780965		0.158521
NC_000913	1780965	1780970		0.157412
NC_000913	1780970	1780975		0.220084
NC_000913	1780975	1780980		0.177394
NC_000913	1780980	1780985		0.135359
NC_000913	1780985	1780990		0.175094
NC_000913	1780990	1780995		0.168554
NC_000913	1780995	1781000		0.117910
NC_000913	1781000	1781005		0.103253
NC_000913	1781005	1781010		0.083086
NC_000913	1781010	1781015		0.107220
NC_000913	1781015	1781020		0.130920
NC_000913	1781020	1781025		0.223289
NC_000913	1781025	1781030		0.255228
NC_000913	1781030	1781035		0.317475
NC_000913	1781035	1781040		0.382838
NC_000913	1781040	1781045		0.354756
NC_000913	1781045	1781050		0.330478
NC_000913	1781050	1781055		0.394279
NC_000913	1781055	1781060		0.455534
NC_000913	1781060	1781065		0.750072
NC_000913	1781065	1781070		0.698978
NC_000913	1781070	1781075		0.585268
NC_000913	1781075	1781080		0.698909
NC_000913	1781080	1781085		0.630196
NC_000913	1781085	1781090		0.484842
NC_000913	1781090	1781095		0.087321
NC_000913	1781095	1781100		0.034963
NC_000913	1781100	1781105		0.043986
NC_000913	1781105	1781110		0.044068
NC_000913	1781110	1781115		0.044854
NC_000913	1781115	1781120		0.050026
NC_000913	1781120	1781125		0.062721
NC_000913	1781125	1781130		0.357070
NC_000913	1781130	1781135		0.434712
NC_000913	1781135	1781140		0.450659
NC_000913	1781140	1781145		0.464332
NC_000913	1781145	1781150		0.456480
NC_000913	1781150	1781155		0.634089
NC_000913	1781155	1781160		0.579107
NC_000913	1781160	1781165		0.599574
NC_000913	1781165	1781170		0.521553
NC_000913	1781170	1781175		0.586322
NC_000913	1781175	1781180		0.606804
NC_000913	1781180	1781185		0.783492
NC_000913	1781185	1781190		0.853193
NC_000913	1781190	1781195		0.957451
NC_000913	1781195	1781200		0.934385
NC_000913	1781200	1781205		0.385394
NC_000913	1781205	1781210		0.416701
NC_000913	1781210	1781215		0.426175
NC_000913	1781215	1781220		0.399283
NC_000913	1781220	1781225		0.352747
NC_000913	1781225	1781230		0.310847
NC_000913	1781230	1781235		0.463432
NC_000913	1781235	1781240		0.532858
NC_000913	1781240	1781245		0.714308
NC_000913	1781245	1781250		0.186211
NC_000913	1781250	1781255		0.175265
NC_000913	1781255	1781260		0.185167
NC_000913	1781260	1781265		0.190803
NC_000913	1781265	1781270		0.166141
NC_000913	1781270	1781275		0.178912
NC_000913	1781275	1781280		0.206154
NC_000913	1781280	1781285		0.212337
NC_000913	1781285	1781290		0.237202
NC_000913	1781290	1781295		0.246864
NC_000913	1781295	1781300		0.655299
NC_000913	1781300	1781305		0.602966
NC_000913	1781305	1781310		0.464969
NC_000913	1781310	1781315		0.402039
NC_000913	1781315	1781320		0.383294
NC_000913	1781320	1781325		0.270790
NC_000913	1781325	1781330		0.221806
NC_000913	1781330	1781335		0.220909
NC_000913	1781335	1781340		0.194006
NC_000913	1781340	1781345		0.270297
NC_000913	1781345	1781350		0.165580
NC_000913	1781350	1781355		0.115348
NC_000913	1781355	1781360		0.161052
NC_000913	1781360	1781365		0.070669
NC_000913	1781365	1781370		0.066777
NC_000913	1781370	1781375		0.040635
NC_000913	1781375	1781380		0.044837
NC_000913	1781380	1781385		0.047765
NC_000913	1781385	1781390		0.071017
NC_000913	1781390	1781395		0.197852
NC_000913	1781395	1781400		0.509273
NC_000913	1781400	1781405		0.969993
NC_000913	1781405	1781410		0.642149
NC_000913	1781410	1781415		0.520137
NC_000913	1781415	1781420		0.279032
NC_000913	1781420	1781425		0.313773
NC_000913	1781425	1781430		0.262239
NC_000913	1781430	1781435		0.264418
NC_000913	1781435	1781440		0.301954
NC_000913	1781440	1781445		0.308322
NC_000913	1781445	1781450		0.531176
NC_000913	1781450	1781455		0.678049
NC_000913	1781455	1781460		0.724876
NC_000913	1781460	1781465		0.517796
NC_000913	1781465	1781470		0.606969
NC_000913	1781470	1781475		0.519993
NC_000913	1781475	1781480		0.495197
NC_000913	1781480	1781485		0.455128
NC_000913	1781485	1781490		0.728151
NC_000913	1781490	1781495		0.727349
NC_000913	1781495	1781500		0.595201
NC_000913	1781500	1781505		0.183861
NC_000913	1781505	1781510		0.162516
NC_000913	1781510	1781515		0.171197
NC_000913	1781515	1781520		0.155707
NC_000913	1781520	1781525		0.230632
NC_000913	1781525	1781530		0.320068
NC_000913	1781530	1781535		0.288790
NC_000913	1781535	1781540		0.335905
NC_000913	1781540	1781545		0.476723
NC_000913	1781545	1781550		0.670622
NC_000913	1781550	1781555		0.495141
NC_000913	1781555	1781560		0.559042
NC_000913	1781560	1781565		0.261365
NC_000913	1781565	1781570		0.124746
NC_000913	1781570	1781575		0.227709
NC_000913	1781575	1781580		0.138431
NC_000913	1781580	1781585		0.062961
NC_000913	1781585	1781590		0.065972
NC_000913	1781590	1781595		0.058450
NC_000913	1781595	1781600		0.082932
NC_000913	1781600	1781605		0.065889
NC_000913	1781605	1781610		0.059579
NC_000913	1781610	1781615		0.075746
NC_000913	1781615	1781620		0.078536
NC_000913	1781620	1781625		0.075986
NC_000913	1781625	1781630		0.070510
NC_000913	1781630	1781635		0.065917
NC_000913	1781635	1781640		0.031074
NC_000913	1781640	1781645		0.026507
NC_000913	1781645	1781650		0.018857
NC_000913	1781650	1781655		0.016451
NC_000913	1781655	1781660		0.017672
NC_000913	1781660	1781665		0.016856
NC_000913	1781665	1781670		0.025706
NC_000913	1781670	1781675		0.023435
NC_000913	1781675	1781680		0.040185
NC_000913	1781680	1781685		0.051771
NC_000913	1781685	1781690		0.062033
NC_000913	1781690	1781695		0.148211
NC_000913	1781695	1781700		0.197575
NC_000913	1781700	1781705		0.456982
NC_000913	1781705	1781710		0.657823
NC_000913	1781710	1781715		0.655804
NC_000913	1781715	1781720		0.693817
NC_000913	1781720	1781725		0.854912
NC_000913	1781725	1781730		0.680848
NC_000913	1781730	1781735		0.540535
NC_000913	1781735	1781740		0.680431
NC_000913	1781740	1781745		0.288032
NC_000913	1781745	1781750		0.133966
NC_000913	1781750	1781755		0.134350
NC_000913	1781755	1781760		0.131708
NC_000913	1781760	1781765		0.118917
NC_000913	1781765	1781770		0.156860
NC_000913	1781770	1781775		0.400524
NC_000913	1781775	1781780		0.389267
NC_000913	1781780	1781785		0.428281
NC_000913	1781785	1781790		0.332760
NC_000913	1781790	1781795		0.299186
NC_000913	1781795	1781800		0.371100
NC_000913	1781800	1781805		0.280382
NC_000913	1781805	1781810		0.214313
NC_000913	1781810	1781815		0.106654
NC_000913	1781815	1781820		0.059285
NC_000913	1781820	1781825		0.072595
NC_000913	1781825	1781830		0.088268
NC_000913	1781830	1781835		0.086048
NC_000913	1781835	1781840		0.099598
NC_000913	1781840	1781845		0.870198
NC_000913	1781845	1781850		0.832540
NC_000913	1781850	1781855		0.703973
NC_000913	1781855	1781860		0.685762
NC_000913	1781860	1781865		0.601264
NC_000913	1781865	1781870		0.529186
NC_000913	1781870	1781875		0.585434
NC_000913	1781875	1781880		0.440370
NC_000913	1781880	1781885		0.558722
NC_000913	1781885	1781890		0.207265
NC_000913	1781890	1781895		0.235970
NC_000913	1781895	1781900		0.187906
NC_000913	1781900	1781905		0.180070
NC_000913	1781905	1781910		0.200059
NC_000913	1781910	1781915		0.157279
NC_000913	1781915	1781920		0.153359
NC_000913	1781920	1781925		0.189882
NC_000913	1781925	1781930		0.311670
NC_000913	1781930	1781935		0.719409
NC_000913	1781935	1781940		1.616593
NC_000913	1781940	1781945		1.695492
NC_000913	1781945	1781950		2.444075
NC_000913	1781950	1781955		2.697325
NC_000913	1781955	1781960		2.387426
NC_000913	1781960	1781965		2.419655
NC_000913	1781965	1781970		0.716412
NC_000913	1781970	1781975		0.664939
NC_000913	1781975	1781980		0.469524
NC_000913	1781980	1781985		0.317220
NC_000913	1781985	1781990		0.465564
NC_000913	1781990	1781995		0.350692
NC_000913	1781995	1782000		0.380691
NC_000913	1782000	1782005		0.282614
NC_000913	1782005	1782010		0.258356
NC_000913	1782010	1782015		0.251081
NC_000913	1782015	1782020		0.318685
NC_000913	1782020	1782025		0.296414
NC_000913	1782025	1782030		0.582008
NC_000913	1782030	1782035		0.652311
NC_000913	1782035	1782040		0.926825
NC_000913	1782040	1782045		0.745408
NC_000913	1782045	1782050		0.425054
NC_000913	1782050	1782055		0.428649
NC_000913	1782055	1782060		0.290718
NC_000913	1782060	1782065		0.301902
NC_000913	1782065	1782070		0.274536
NC_000913	1782070	1782075		0.296322
NC_000913	1782075	1782080		0.630460
NC_000913	1782080	1782085		0.713742
NC_000913	1782085	1782090		0.463845
NC_000913	1782090	1782095		0.515934
NC_000913	1782095	1782100		0.284764
NC_000913	1782100	1782105		0.278799
NC_000913	1782105	1782110		0.202513
NC_000913	1782110	1782115		0.168332
NC_000913	1782115	1782120		0.163803
NC_000913	1782120	1782125		0.350831
NC_000913	1782125	1782130		0.075001
NC_000913	1782130	1782135		0.052101
NC_000913	1782135	1782140		0.029701
NC_000913	1782140	1782145		0.026900
NC_000913	1782145	1782150		0.026878
NC_000913	1782150	1782155		0.023203
NC_000913	1782155	1782160		0.051319
NC_000913	1782160	1782165		0.099588
NC_000913	1782165	1782170		0.088356
NC_000913	1782170	1782175		0.251190
NC_000913	1782175	1782180		0.202486
NC_000913	1782180	1782185		0.205796
NC_000913	1782185	1782190		0.190090
NC_000913	1782190	1782195		0.317266
NC_000913	1782195	1782200		0.586527
NC_000913	1782200	1782205		1.967486
NC_000913	1782205	1782210		2.156607
NC_000913	1782210	1782215		2.587825
NC_000913	1782215	1782220		2.327540
NC_000913	1782220	1782225		2.510419
NC_000913	1782225	1782230		2.641895
NC_000913	1782230	1782235		2.572023
NC_000913	1782235	1782240		1.496574
NC_000913	1782240	1782245		1.198179
NC_000913	1782245	1782250		1.038190
NC_000913	1782250	1782255		0.987000
NC_000913	1782255	1782260		0.464705
NC_000913	1782260	1782265		0.422563
NC_000913	1782265	1782270		0.500328
NC_000913	1782270	1782275		0.526873
NC_000913	1782275	1782280		0.852507
NC_000913	1782280	1782285		0.810133
NC_000913	1782285	1782290		0.817673
NC_000913	1782290	1782295		0.564928
NC_000913	1782295	1782300		0.484276
NC_000913	1782300	1782305		0.512816
NC_000913	1782305	1782310		0.508504
NC_000913	1782310	1782315		0.484405
NC_000913	1782315	1782320		0.380413
NC_000913	1782320	1782325		0.302908
NC_000913	1782325	1782330		0.292287
NC_000913	1782330	1782335		0.246408
NC_000913	1782335	1782340		0.218654
NC_000913	1782340	1782345		0.213061
NC_000913	1782345	1782350		0.235625
NC_000913	1782350	1782355		0.181683
NC_000913	1782355	1782360		0.148818
NC_000913	1782360	1782365		0.170938
NC_000913	1782365	1782370		0.155730
NC_000913	1782370	1782375		0.161989
NC_000913	1782375	1782380		0.180191
NC_000913	1782380	1782385		0.226412
NC_000913	1782385	1782390		0.294693
NC_000913	1782390	1782395		0.544704
NC_000913	1782395	1782400		0.531971
NC_000913	1782400	1782405		0.297792
NC_000913	1782405	1782410		0.172335
NC_000913	1782410	1782415		0.156962
NC_000913	1782415	1782420		0.132441
NC_000913	1782420	1782425		0.125567
NC_000913	1782425	1782430		0.094769
NC_000913	1782430	1782435		0.112362
NC_000913	1782435	1782440		0.343357
NC_000913	1782440	1782445		0.220827
NC_000913	1782445	1782450		0.198185
NC_000913	1782450	1782455		0.156592
NC_000913	1782455	1782460		0.142380
NC_000913	1782460	1782465		0.208282
NC_000913	1782465	1782470		0.235061
NC_000913	1782470	1782475		0.398883
NC_000913	1782475	1782480		0.297573
NC_000913	1782480	1782485		0.275691
NC_000913	1782485	1782490		0.283156
NC_000913	1782490	1782495		0.205855
NC_000913	1782495	1782500		0.136157
NC_000913	1782500	1782505		0.120526
NC_000913	1782505	1782510		0.124145
NC_000913	1782510	1782515		0.120027
NC_000913	1782515	1782520		0.105955
NC_000913	1782520	1782525		0.092424
NC_000913	1782525	1782530		0.095662
NC_000913	1782530	1782535		0.106475
NC_000913	1782535	1782540		0.122704
NC_000913	1782540	1782545		0.297563
NC_000913	1782545	1782550		0.314965
NC_000913	1782550	1782555		0.363981
NC_000913	1782555	1782560		0.488192
NC_000913	1782560	1782565		0.536133
NC_000913	1782565	1782570		0.821597
NC_000913	1782570	1782575		0.265929
NC_000913	1782575	1782580		0.300157
NC_000913	1782580	1782585		0.226186
NC_000913	1782585	1782590		0.190493
NC_000913	1782590	1782595		0.190859
NC_000913	1782595	1782600		0.194090
NC_000913	1782600	1782605		0.201952
NC_000913	1782605	1782610		0.232601
NC_000913	1782610	1782615		0.217097
NC_000913	1782615	1782620		0.200376
NC_000913	1782620	1782625		0.287870
NC_000913	1782625	1782630		0.330641
NC_000913	1782630	1782635		0.316628
NC_000913	1782635	1782640		0.334127
NC_000913	1782640	1782645		0.206883
NC_000913	1782645	1782650		0.366428
NC_000913	1782650	1782655		0.205999
NC_000913	1782655	1782660		0.251908
NC_000913	1782660	1782665		0.225646
NC_000913	1782665	1782670		0.144654
NC_000913	1782670	1782675		0.128807
NC_000913	1782675	1782680		0.094953
NC_000913	1782680	1782685		0.080309
NC_000913	1782685	1782690		0.104551
NC_000913	1782690	1782695		0.115387
NC_000913	1782695	1782700		0.101420
NC_000913	1782700	1782705		0.060994
NC_000913	1782705	1782710		0.082151
NC_000913	1782710	1782715		0.267530
NC_000913	1782715	1782720		0.457695
NC_000913	1782720	1782725		0.442757
NC_000913	1782725	1782730		1.043031
NC_000913	1782730	1782735		1.251567
NC_000913	1782735	1782740		1.402231
NC_000913	1782740	1782745		1.347255
NC_000913	1782745	1782750		1.065380
NC_000913	1782750	1782755		0.976305
NC_000913	1782755	1782760		0.964821
NC_000913	1782760	1782765		1.484969
NC_000913	1782765	1782770		1.418234
NC_000913	1782770	1782775		1.368680
NC_000913	1782775	1782780		1.359132
NC_000913	1782780	1782785		1.721738
NC_000913	1782785	1782790		1.509806
NC_000913	1782790	1782795		0.889856
NC_000913	1782795	1782800		0.725457
NC_000913	1782800	1782805		0.641776
NC_000913	1782805	1782810		0.528854
NC_000913	1782810	1782815		0.495744
NC_000913	1782815	1782820		0.378750
NC_000913	1782820	1782825		0.360158
NC_000913	1782825	1782830		0.421154
NC_000913	1782830	1782835		0.622361
NC_000913	1782835	1782840		0.711856
NC_000913	1782840	1782845		1.190869
NC_000913	1782845	1782850		1.229647
NC_000913	1782850	1782855		1.356986
NC_000913	1782855	1782860		0.773118
NC_000913	1782860	1782865		0.297652
NC_000913	1782865	1782870		0.118008
NC_000913	1782870	1782875		0.091285
NC_000913	1782875	1782880		0.103435
NC_000913	1782880	1782885		0.069991
NC_000913	1782885	1782890		0.074868
NC_000913	1782890	1782895		0.104766
NC_000913	1782895	1782900		0.141580
NC_000913	1782900	1782905		0.141345
NC_000913	1782905	1782910		0.261946
NC_000913	1782910	1782915		0.305901
NC_000913	1782915	1782920		0.369153
NC_000913	1782920	1782925		0.484453
NC_000913	1782925	1782930		0.383159
NC_000913	1782930	1782935		0.428134
NC_000913	1782935	1782940		0.217066
NC_000913	1782940	1782945		0.144563
NC_000913	1782945	1782950		0.144913
NC_000913	1782950	1782955		0.132523
NC_000913	1782955	1782960		0.181389
NC_000913	1782960	1782965		0.458574
NC_000913	1782965	1782970		0.439624
NC_000913	1782970	1782975		0.388489
NC_000913	1782975	1782980		0.530844
NC_000913	1782980	1782985		0.085281
NC_000913	1782985	1782990		0.060855
NC_000913	1782990	1782995		0.061998
NC_000913	1782995	1783000		0.046713
NC_000913	1783000	1783005		0.044795
NC_000913	1783005	1783010		0.047376
NC_000913	1783010	1783015		0.048058
NC_000913	1783015	1783020		0.124502
NC_000913	1783020	1783025		0.208770
NC_000913	1783025	1783030		0.215803
NC_000913	1783030	1783035		0.382242
NC_000913	1783035	1783040		0.566964
NC_000913	1783040	1783045		0.339934
NC_000913	1783045	1783050		0.408107
NC_000913	1783050	1783055		0.375248
NC_000913	1783055	1783060		0.262870
NC_000913	1783060	1783065		0.280051
NC_000913	1783065	1783070		0.238093
NC_000913	1783070	1783075		0.246794
NC_000913	1783075	1783080		0.295535
NC_000913	1783080	1783085		0.352390
NC_000913	1783085	1783090		0.352959
NC_000913	1783090	1783095		0.463957
NC_000913	1783095	1783100		0.479102
NC_000913	1783100	1783105		0.518490
NC_000913	1783105	1783110		0.475982
NC_000913	1783110	1783115		0.522656
NC_000913	1783115	1783120		0.626580
NC_000913	1783120	1783125		0.410507
NC_000913	1783125	1783130		0.442755
NC_000913	1783130	1783135		0.391033
NC_000913	1783135	1783140		0.347350
NC_000913	1783140	1783145		0.439787
NC_000913	1783145	1783150		0.547364
NC_000913	1783150	1783155		0.555011
NC_000913	1783155	1783160		0.593077
NC_000913	1783160	1783165		0.590620
NC_000913	1783165	1783170		1.055716
NC_000913	1783170	1783175		1.188671
NC_000913	1783175	1783180		0.835185
NC_000913	1783180	1783185		0.831036
NC_000913	1783185	1783190		0.593046
NC_000913	1783190	1783195		0.353436
NC_000913	1783195	1783200		0.364021
NC_000913	1783200	1783205		0.384560
NC_000913	1783205	1783210		0.382021
NC_000913	1783210	1783215		0.357493
NC_000913	1783215	1783220		0.448411
NC_000913	1783220	1783225		0.503129
NC_000913	1783225	1783230		0.529394
NC_000913	1783230	1783235		0.955989
NC_000913	1783235	1783240		0.868180
NC_000913	1783240	1783245		1.153336
NC_000913	1783245	1783250		0.661538
NC_000913	1783250	1783255		0.368463
NC_000913	1783255	1783260		0.213993
NC_000913	1783260	1783265		0.152835
NC_000913	1783265	1783270		0.114860
NC_000913	1783270	1783275		0.106370
NC_000913	1783275	1783280		0.142853
NC_000913	1783280	1783285		0.172167
NC_000913	1783285	1783290		0.255693
NC_000913	1783290	1783295		0.378408
NC_000913	1783295	1783300		0.360506
NC_000913	1783300	1783305		0.486856
NC_000913	1783305	1783310		0.533795
NC_000913	1783310	1783315		0.532871
NC_000913	1783315	1783320		0.497567
NC_000913	1783320	1783325		0.463062
NC_000913	1783325	1783330		0.380824
NC_000913	1783330	1783335		0.284704
NC_000913	1783335	1783340		0.291811
NC_000913	1783340	1783345		0.200096
NC_000913	1783345	1783350		0.217123
NC_000913	1783350	1783355		0.139142
NC_000913	1783355	1783360		0.140633
NC_000913	1783360	1783365		0.161359
NC_000913	1783365	1783370		0.161337
NC_000913	1783370	1783375		0.138168
NC_000913	1783375	1783380		0.126114
NC_000913	1783380	1783385		0.155622
NC_000913	1783385	1783390		0.076582
NC_000913	1783390	1783395		0.049421
NC_000913	1783395	1783400		0.015206
NC_000913	1783400	1783405		0.012324
NC_000913	1783405	1783410		0.011386
NC_000913	1783410	1783415		0.012435
NC_000913	1783415	1783420		0.012665
NC_000913	1783420	1783425		0.009802
NC_000913	1783425	1783430		0.172588
NC_000913	1783430	1783435		0.364922
NC_000913	1783435	1783440		0.230361
NC_000913	1783440	1783445		0.246911
NC_000913	1783445	1783450		0.189411
NC_000913	1783450	1783455		0.172133
NC_000913	1783455	1783460		0.193590
NC_000913	1783460	1783465		0.178096
NC_000913	1783465	1783470		0.285412
NC_000913	1783470	1783475		0.330314
NC_000913	1783475	1783480		0.368414
NC_000913	1783480	1783485		0.346559
NC_000913	1783485	1783490		0.242588
NC_000913	1783490	1783495		0.222866
NC_000913	1783495	1783500		0.159688
NC_000913	1783500	1783505		0.114501
NC_000913	1783505	1783510		0.117736
NC_000913	1783510	1783515		0.120918
NC_000913	1783515	1783520		0.129547
NC_000913	1783520	1783525		0.130240
NC_000913	1783525	1783530		0.103370
NC_000913	1783530	1783535		0.102169
NC_000913	1783535	1783540		0.312864
NC_000913	1783540	1783545		0.419388
NC_000913	1783545	1783550		0.351711
NC_000913	1783550	1783555		0.166610
NC_000913	1783555	1783560		0.130093
NC_000913	1783560	1783565		0.151699
NC_000913	1783565	1783570		0.126532
NC_000913	1783570	1783575		0.167713
NC_000913	1783575	1783580		0.212843
NC_000913	1783580	1783585		0.385843
NC_000913	1783585	1783590		0.361711
NC_000913	1783590	1783595		0.385345
NC_000913	1783595	1783600		0.817876
NC_000913	1783600	1783605		0.528283
NC_000913	1783605	1783610		0.429049
NC_000913	1783610	1783615		0.374636
NC_000913	1783615	1783620		0.468548
NC_000913	1783620	1783625		0.303839
NC_000913	1783625	1783630		0.314737
NC_000913	1783630	1783635		0.268696
NC_000913	1783635	1783640		0.310025
NC_000913	1783640	1783645		0.317037
NC_000913	1783645	1783650		0.350273
NC_000913	1783650	1783655		0.657495
NC_000913	1783655	1783660		0.647343
NC_000913	1783660	1783665		0.888708
NC_000913	1783665	1783670		1.152988
NC_000913	1783670	1783675		1.118440
NC_000913	1783675	1783680		0.972566
NC_000913	1783680	1783685		0.854382
NC_000913	1783685	1783690		0.750963
NC_000913	1783690	1783695		0.678399
NC_000913	1783695	1783700		0.609977
NC_000913	1783700	1783705		0.716993
NC_000913	1783705	1783710		0.684054
NC_000913	1783710	1783715		0.662292
NC_000913	1783715	1783720		0.579911
NC_000913	1783720	1783725		0.725903
NC_000913	1783725	1783730		1.020307
NC_000913	1783730	1783735		0.339751
NC_000913	1783735	1783740		0.324576
NC_000913	1783740	1783745		0.333048
NC_000913	1783745	1783750		0.325560
NC_000913	1783750	1783755		0.253687
NC_000913	1783755	1783760		0.281924
NC_000913	1783760	1783765		0.328546
NC_000913	1783765	1783770		0.457879
NC_000913	1783770	1783775		0.627881
NC_000913	1783775	1783780		0.591975
NC_000913	1783780	1783785		0.698280
NC_000913	1783785	1783790		0.772247
NC_000913	1783790	1783795		1.656014
NC_000913	1783795	1783800		1.525682
NC_000913	1783800	1783805		1.384550
NC_000913	1783805	1783810		1.433693
NC_000913	1783810	1783815		1.660493
NC_000913	1783815	1783820		1.867287
NC_000913	1783820	1783825		1.712545
NC_000913	1783825	1783830		1.338022
NC_000913	1783830	1783835		0.845334
NC_000913	1783835	1783840		0.717461
NC_000913	1783840	1783845		0.520566
NC_000913	1783845	1783850		0.524390
NC_000913	1783850	1783855		0.492810
NC_000913	1783855	1783860		0.448152
NC_000913	1783860	1783865		0.432309
NC_000913	1783865	1783870		0.305641
NC_000913	1783870	1783875		0.319252
NC_000913	1783875	1783880		0.213071
NC_000913	1783880	1783885		0.214356
NC_000913	1783885	1783890		0.219939
NC_000913	1783890	1783895		0.164863
NC_000913	1783895	1783900		0.105251
NC_000913	1783900	1783905		0.050224
NC_000913	1783905	1783910		0.061520
NC_000913	1783910	1783915		0.073544
NC_000913	1783915	1783920		0.082756
NC_000913	1783920	1783925		0.098554
NC_000913	1783925	1783930		0.103993
NC_000913	1783930	1783935		0.103273
NC_000913	1783935	1783940		0.121279
NC_000913	1783940	1783945		0.138836
NC_000913	1783945	1783950		0.145290
NC_000913	1783950	1783955		0.167748
NC_000913	1783955	1783960		0.438067
NC_000913	1783960	1783965		0.415361
NC_000913	1783965	1783970		0.659240
NC_000913	1783970	1783975		0.641663
NC_000913	1783975	1783980		0.944410
NC_000913	1783980	1783985		1.060516
NC_000913	1783985	1783990		1.033855
NC_000913	1783990	1783995		1.007025
NC_000913	1783995	1784000		0.853923
NC_000913	1784000	1784005		1.136658
NC_000913	1784005	1784010		1.244908
NC_000913	1784010	1784015		1.530251
NC_000913	1784015	1784020		1.968667
NC_000913	1784020	1784025		3.009093
NC_000913	1784025	1784030		1.368946
NC_000913	1784030	1784035		1.309834
NC_000913	1784035	1784040		0.881623
NC_000913	1784040	1784045		0.600324
NC_000913	1784045	1784050		0.471560
NC_000913	1784050	1784055		0.436925
NC_000913	1784055	1784060		0.379420
NC_000913	1784060	1784065		0.380965
NC_000913	1784065	1784070		0.174525
NC_000913	1784070	1784075		0.177043
NC_000913	1784075	1784080		0.636072
NC_000913	1784080	1784085		0.661651
NC_000913	1784085	1784090		0.644237
NC_000913	1784090	1784095		0.608212
NC_000913	1784095	1784100		0.801087
NC_000913	1784100	1784105		0.886413
NC_000913	1784105	1784110		0.774288
NC_000913	1784110	1784115		0.610439
NC_000913	1784115	1784120		0.581443
NC_000913	1784120	1784125		0.603250
NC_000913	1784125	1784130		0.591002
NC_000913	1784130	1784135		0.459390
NC_000913	1784135	1784140		0.455979
NC_000913	1784140	1784145		0.385829
NC_000913	1784145	1784150		0.429974
NC_000913	1784150	1784155		0.488146
NC_000913	1784155	1784160		0.440894
NC_000913	1784160	1784165		0.496943
NC_000913	1784165	1784170		0.416151
NC_000913	1784170	1784175		0.405203
NC_000913	1784175	1784180		0.461564
NC_000913	1784180	1784185		0.326558
NC_000913	1784185	1784190		0.211771
NC_000913	1784190	1784195		0.226511
NC_000913	1784195	1784200		0.255653
NC_000913	1784200	1784205		0.283478
NC_000913	1784205	1784210		0.331351
NC_000913	1784210	1784215		0.646022
NC_000913	1784215	1784220		0.844355
NC_000913	1784220	1784225		0.864623
NC_000913	1784225	1784230		1.028035
NC_000913	1784230	1784235		1.180444
NC_000913	1784235	1784240		1.036846
NC_000913	1784240	1784245		0.782415
NC_000913	1784245	1784250		0.847513
NC_000913	1784250	1784255		0.868142
NC_000913	1784255	1784260		0.847077
NC_000913	1784260	1784265		0.723366
NC_000913	1784265	1784270		0.843754
NC_000913	1784270	1784275		0.837564
NC_000913	1784275	1784280		0.812034
NC_000913	1784280	1784285		0.834162
NC_000913	1784285	1784290		0.890918
NC_000913	1784290	1784295		0.872513
NC_000913	1784295	1784300		0.814213
NC_000913	1784300	1784305		0.928503
NC_000913	1784305	1784310		1.105277
NC_000913	1784310	1784315		3.028918
NC_000913	1784315	1784320		3.372379
NC_000913	1784320	1784325		3.040039
NC_000913	1784325	1784330		3.021206
NC_000913	1784330	1784335		2.811609
NC_000913	1784335	1784340		2.270774
NC_000913	1784340	1784345		1.604305
NC_000913	1784345	1784350		1.079415
NC_000913	1784350	1784355		1.114034
NC_000913	1784355	1784360		1.217014
NC_000913	1784360	1784365		1.182103
NC_000913	1784365	1784370		1.182121
NC_000913	1784370	1784375		1.311548
NC_000913	1784375	1784380		1.680745
NC_000913	1784380	1784385		2.098407
NC_000913	1784385	1784390		2.496007
NC_000913	1784390	1784395		2.588807
NC_000913	1784395	1784400		1.642694
NC_000913	1784400	1784405		1.565023
NC_000913	1784405	1784410		1.493047
NC_000913	1784410	1784415		1.532179
NC_000913	1784415	1784420		1.602972
NC_000913	1784420	1784425		1.612812
NC_000913	1784425	1784430		1.859334
NC_000913	1784430	1784435		2.441695
NC_000913	1784435	1784440		4.737428
NC_000913	1784440	1784445		6.274835
NC_000913	1784445	1784450		6.631700
NC_000913	1784450	1784455		7.251824
NC_000913	1784455	1784460		6.891760
NC_000913	1784460	1784465		5.038795
NC_000913	1784465	1784470		4.782060
NC_000913	1784470	1784475		4.158722
NC_000913	1784475	1784480		2.672988
NC_000913	1784480	1784485		2.147589
NC_000913	1784485	1784490		2.155127
NC_000913	1784490	1784495		1.798841
NC_000913	1784495	1784500		1.333164
NC_000913	1784500	1784505		0.739857
NC_000913	1784505	1784510		0.591722
NC_000913	1784510	1784515		0.547394
NC_000913	1784515	1784520		0.590100
NC_000913	1784520	1784525		0.611638
NC_000913	1784525	1784530		0.532176
NC_000913	1784530	1784535		0.822986
NC_000913	1784535	1784540		0.892710
NC_000913	1784540	1784545		0.929488
NC_000913	1784545	1784550		1.737407
NC_000913	1784550	1784555		2.273354
NC_000913	1784555	1784560		1.931418
NC_000913	1784560	1784565		3.045164
NC_000913	1784565	1784570		1.840315
NC_000913	1784570	1784575		1.534974
NC_000913	1784575	1784580		0.385404
NC_000913	1784580	1784585		0.365991
NC_000913	1784585	1784590		0.363918
NC_000913	1784590	1784595		0.324754
NC_000913	1784595	1784600		0.275577
NC_000913	1784600	1784605		0.303489
NC_000913	1784605	1784610		0.297165
NC_000913	1784610	1784615		0.219201
NC_000913	1784615	1784620		0.225976
NC_000913	1784620	1784625		0.611965
NC_000913	1784625	1784630		0.257196
NC_000913	1784630	1784635		0.256265
NC_000913	1784635	1784640		0.309296
NC_000913	1784640	1784645		0.316260
NC_000913	1784645	1784650		0.305393
NC_000913	1784650	1784655		0.349096
NC_000913	1784655	1784660		0.276075
NC_000913	1784660	1784665		0.393249
NC_000913	1784665	1784670		0.598435
NC_000913	1784670	1784675		0.906857
NC_000913	1784675	1784680		2.061486
NC_000913	1784680	1784685		1.518072
NC_000913	1784685	1784690		1.625435
NC_000913	1784690	1784695		1.416807
NC_000913	1784695	1784700		0.759446
NC_000913	1784700	1784705		0.562994
NC_000913	1784705	1784710		0.393892
NC_000913	1784710	1784715		0.408261
NC_000913	1784715	1784720		0.515798
NC_000913	1784720	1784725		0.572797
NC_000913	1784725	1784730		0.593786
NC_000913	1784730	1784735		0.790101
NC_000913	1784735	1784740		1.235407
NC_000913	1784740	1784745		1.508773
NC_000913	1784745	1784750		1.843405
NC_000913	1784750	1784755		1.315675
NC_000913	1784755	1784760		1.140673
NC_000913	1784760	1784765		0.888296
NC_000913	1784765	1784770		0.723683
NC_000913	1784770	1784775		0.703240
NC_000913	1784775	1784780		0.733369
NC_000913	1784780	1784785		0.776431
NC_000913	1784785	1784790		0.663990
NC_000913	1784790	1784795		0.517365
NC_000913	1784795	1784800		0.669088
NC_000913	1784800	1784805		1.026513
NC_000913	1784805	1784810		1.333980
NC_000913	1784810	1784815		0.848850
NC_000913	1784815	1784820		0.766865
NC_000913	1784820	1784825		0.495067
NC_000913	1784825	1784830		0.497435
NC_000913	1784830	1784835		0.470244
NC_000913	1784835	1784840		0.585212
NC_000913	1784840	1784845		0.511941
NC_000913	1784845	1784850		0.517793
NC_000913	1784850	1784855		0.467120
NC_000913	1784855	1784860		0.577754
NC_000913	1784860	1784865		0.639927
NC_000913	1784865	1784870		0.732540
NC_000913	1784870	1784875		0.615019
NC_000913	1784875	1784880		1.047633
NC_000913	1784880	1784885		0.772356
NC_000913	1784885	1784890		0.646697
NC_000913	1784890	1784895		0.444966
NC_000913	1784895	1784900		0.431398
NC_000913	1784900	1784905		0.329280
NC_000913	1784905	1784910		0.238310
NC_000913	1784910	1784915		0.196056
NC_000913	1784915	1784920		0.137184
NC_000913	1784920	1784925		0.128227
NC_000913	1784925	1784930		0.132820
NC_000913	1784930	1784935		0.153966
NC_000913	1784935	1784940		0.222501
NC_000913	1784940	1784945		0.315177
NC_000913	1784945	1784950		0.571121
NC_000913	1784950	1784955		0.679608
NC_000913	1784955	1784960		0.278482
NC_000913	1784960	1784965		0.305524
NC_000913	1784965	1784970		0.292797
NC_000913	1784970	1784975		0.238402
NC_000913	1784975	1784980		0.263115
NC_000913	1784980	1784985		0.278493
NC_000913	1784985	1784990		0.239983
NC_000913	1784990	1784995		0.249432
NC_000913	1784995	1785000		0.246071
NC_000913	1785000	1785005		0.418696
NC_000913	1785005	1785010		0.277867
NC_000913	1785010	1785015		0.276282
NC_000913	1785015	1785020		0.298935
NC_000913	1785020	1785025		0.279182
NC_000913	1785025	1785030		0.296162
NC_000913	1785030	1785035		0.315790
NC_000913	1785035	1785040		0.243547
NC_000913	1785040	1785045		0.274368
NC_000913	1785045	1785050		0.231262
NC_000913	1785050	1785055		0.300284
NC_000913	1785055	1785060		0.343947
NC_000913	1785060	1785065		0.432033
NC_000913	1785065	1785070		0.581440
NC_000913	1785070	1785075		1.100845
NC_000913	1785075	1785080		1.454810
NC_000913	1785080	1785085		2.307145
NC_000913	1785085	1785090		2.058769
NC_000913	1785090	1785095		2.403141
NC_000913	1785095	1785100		2.055472
NC_000913	1785100	1785105		1.992106
NC_000913	1785105	1785110		1.710518
NC_000913	1785110	1785115		1.530055
NC_000913	1785115	1785120		1.575165
NC_000913	1785120	1785125		1.502953
NC_000913	1785125	1785130		1.450502
NC_000913	1785130	1785135		1.061145
NC_000913	1785135	1785140		1.123857
NC_000913	1785140	1785145		0.844513
NC_000913	1785145	1785150		0.815297
NC_000913	1785150	1785155		0.637199
NC_000913	1785155	1785160		0.599043
NC_000913	1785160	1785165		0.752404
NC_000913	1785165	1785170		0.661013
NC_000913	1785170	1785175		0.633389
NC_000913	1785175	1785180		0.584716
NC_000913	1785180	1785185		0.639793
NC_000913	1785185	1785190		0.657897
NC_000913	1785190	1785195		0.525427
NC_000913	1785195	1785200		0.411162
NC_000913	1785200	1785205		0.253895
NC_000913	1785205	1785210		0.234969
NC_000913	1785210	1785215		0.228748
NC_000913	1785215	1785220		0.260550
NC_000913	1785220	1785225		0.381313
NC_000913	1785225	1785230		0.393307
NC_000913	1785230	1785235		0.376884
NC_000913	1785235	1785240		0.215540
NC_000913	1785240	1785245		0.233576
NC_000913	1785245	1785250		0.199855
NC_000913	1785250	1785255		0.224270
NC_000913	1785255	1785260		0.147704
NC_000913	1785260	1785265		0.193250
NC_000913	1785265	1785270		0.215606
NC_000913	1785270	1785275		0.240819
NC_000913	1785275	1785280		0.206286
NC_000913	1785280	1785285		0.202252
NC_000913	1785285	1785290		0.205070
NC_000913	1785290	1785295		0.199839
NC_000913	1785295	1785300		0.211085
NC_000913	1785300	1785305		0.312036
NC_000913	1785305	1785310		0.354958
NC_000913	1785310	1785315		0.495191
NC_000913	1785315	1785320		0.362612
NC_000913	1785320	1785325		0.205611
NC_000913	1785325	1785330		0.192406
NC_000913	1785330	1785335		0.193812
NC_000913	1785335	1785340		0.176360
NC_000913	1785340	1785345		0.178557
NC_000913	1785345	1785350		0.216483
NC_000913	1785350	1785355		0.243501
NC_000913	1785355	1785360		0.941925
NC_000913	1785360	1785365		0.723616
NC_000913	1785365	1785370		0.422149
NC_000913	1785370	1785375		0.247536
NC_000913	1785375	1785380		0.324548
NC_000913	1785380	1785385		0.343971
NC_000913	1785385	1785390		0.383287
NC_000913	1785390	1785395		0.286027
NC_000913	1785395	1785400		0.296802
NC_000913	1785400	1785405		0.330163
NC_000913	1785405	1785410		0.504097
NC_000913	1785410	1785415		0.619041
NC_000913	1785415	1785420		0.712866
NC_000913	1785420	1785425		0.749450
NC_000913	1785425	1785430		0.926980
NC_000913	1785430	1785435		1.287925
NC_000913	1785435	1785440		1.550599
NC_000913	1785440	1785445		2.423799
NC_000913	1785445	1785450		3.083340
NC_000913	1785450	1785455		3.392869
NC_000913	1785455	1785460		3.373623
NC_000913	1785460	1785465		3.556375
NC_000913	1785465	1785470		3.899557
NC_000913	1785470	1785475		3.923305
NC_000913	1785475	1785480		4.103495
NC_000913	1785480	1785485		3.178152
NC_000913	1785485	1785490		2.177171
NC_000913	1785490	1785495		1.885893
NC_000913	1785495	1785500		1.482033
NC_000913	1785500	1785505		1.577549
NC_000913	1785505	1785510		1.684659
NC_000913	1785510	1785515		1.392934
NC_000913	1785515	1785520		1.363850
NC_000913	1785520	1785525		0.807026
NC_000913	1785525	1785530		0.646376
NC_000913	1785530	1785535		0.432249
NC_000913	1785535	1785540		0.403507
NC_000913	1785540	1785545		0.405977
NC_000913	1785545	1785550		0.326310
NC_000913	1785550	1785555		0.332356
NC_000913	1785555	1785560		0.658258
NC_000913	1785560	1785565		0.662206
NC_000913	1785565	1785570		0.555075
NC_000913	1785570	1785575		0.369953
NC_000913	1785575	1785580		0.259821
NC_000913	1785580	1785585		0.244817
NC_000913	1785585	1785590		0.225802
NC_000913	1785590	1785595		0.252990
NC_000913	1785595	1785600		0.254886
NC_000913	1785600	1785605		0.257051
NC_000913	1785605	1785610		0.224258
NC_000913	1785610	1785615		0.202799
NC_000913	1785615	1785620		0.158463
NC_000913	1785620	1785625		0.133235
NC_000913	1785625	1785630		0.092218
NC_000913	1785630	1785635		0.080435
NC_000913	1785635	1785640		0.104547
NC_000913	1785640	1785645		0.118607
NC_000913	1785645	1785650		0.123050
NC_000913	1785650	1785655		0.198385
NC_000913	1785655	1785660		0.225782
NC_000913	1785660	1785665		0.281017
NC_000913	1785665	1785670		0.375520
NC_000913	1785670	1785675		0.315528
NC_000913	1785675	1785680		0.365140
NC_000913	1785680	1785685		0.326754
NC_000913	1785685	1785690		0.297086
NC_000913	1785690	1785695		0.277728
NC_000913	1785695	1785700		0.341026
NC_000913	1785700	1785705		0.396801
NC_000913	1785705	1785710		0.358060
NC_000913	1785710	1785715		0.350810
NC_000913	1785715	1785720		0.315869
NC_000913	1785720	1785725		0.231380
NC_000913	1785725	1785730		0.255414
NC_000913	1785730	1785735		0.147461
NC_000913	1785735	1785740		0.101926
NC_000913	1785740	1785745		0.059378
NC_000913	1785745	1785750		0.033796
NC_000913	1785750	1785755		0.037440
NC_000913	1785755	1785760		0.031725
NC_000913	1785760	1785765		0.034657
NC_000913	1785765	1785770		0.031854
NC_000913	1785770	1785775		0.032336
NC_000913	1785775	1785780		0.085118
NC_000913	1785780	1785785		0.295324
NC_000913	1785785	1785790		0.290847
NC_000913	1785790	1785795		0.310089
NC_000913	1785795	1785800		0.566420
NC_000913	1785800	1785805		0.520144
NC_000913	1785805	1785810		0.473583
NC_000913	1785810	1785815		0.543191
NC_000913	1785815	1785820		0.489507
NC_000913	1785820	1785825		0.529909
NC_000913	1785825	1785830		0.526942
NC_000913	1785830	1785835		0.451302
NC_000913	1785835	1785840		0.495972
NC_000913	1785840	1785845		0.650431
NC_000913	1785845	1785850		0.558234
NC_000913	1785850	1785855		0.507871
NC_000913	1785855	1785860		0.459420
NC_000913	1785860	1785865		0.374114
NC_000913	1785865	1785870		0.279662
NC_000913	1785870	1785875		0.293470
NC_000913	1785875	1785880		0.351567
NC_000913	1785880	1785885		0.362470
NC_000913	1785885	1785890		0.448964
NC_000913	1785890	1785895		0.626358
NC_000913	1785895	1785900		0.651568
NC_000913	1785900	1785905		0.948190
NC_000913	1785905	1785910		0.952090
NC_000913	1785910	1785915		0.799893
NC_000913	1785915	1785920		0.732192
NC_000913	1785920	1785925		0.821343
NC_000913	1785925	1785930		0.761006
NC_000913	1785930	1785935		0.288778
NC_000913	1785935	1785940		0.217419
NC_000913	1785940	1785945		0.156005
NC_000913	1785945	1785950		0.138872
NC_000913	1785950	1785955		0.115346
NC_000913	1785955	1785960		0.126428
NC_000913	1785960	1785965		0.204215
NC_000913	1785965	1785970		0.513434
NC_000913	1785970	1785975		0.341561
NC_000913	1785975	1785980		0.319161
NC_000913	1785980	1785985		0.159769
NC_000913	1785985	1785990		0.120633
NC_000913	1785990	1785995		0.064245
NC_000913	1785995	1786000		0.066098
NC_000913	1786000	1786005		0.065611
NC_000913	1786005	1786010		0.075020
NC_000913	1786010	1786015		0.069611
NC_000913	1786015	1786020		0.154028
NC_000913	1786020	1786025		0.480165
NC_000913	1786025	1786030		0.484149
NC_000913	1786030	1786035		0.499561
NC_000913	1786035	1786040		0.535804
NC_000913	1786040	1786045		0.781721
NC_000913	1786045	1786050		0.961447
NC_000913	1786050	1786055		0.915845
NC_000913	1786055	1786060		0.746529
NC_000913	1786060	1786065		0.859351
NC_000913	1786065	1786070		0.548079
NC_000913	1786070	1786075		0.461375
NC_000913	1786075	1786080		0.302969
NC_000913	1786080	1786085		0.186609
NC_000913	1786085	1786090		0.146052
NC_000913	1786090	1786095		0.120355
NC_000913	1786095	1786100		0.087257
NC_000913	1786100	1786105		0.069305
NC_000913	1786105	1786110		0.061485
NC_000913	1786110	1786115		0.059774
NC_000913	1786115	1786120		0.061946
NC_000913	1786120	1786125		0.061404
NC_000913	1786125	1786130		0.086790
NC_000913	1786130	1786135		0.093175
NC_000913	1786135	1786140		0.124203
NC_000913	1786140	1786145		0.318194
NC_000913	1786145	1786150		0.470918
NC_000913	1786150	1786155		0.763785
NC_000913	1786155	1786160		0.982503
NC_000913	1786160	1786165		1.274023
NC_000913	1786165	1786170		1.407977
NC_000913	1786170	1786175		1.388997
NC_000913	1786175	1786180		1.375661
NC_000913	1786180	1786185		1.424426
NC_000913	1786185	1786190		0.782682
NC_000913	1786190	1786195		0.644345
NC_000913	1786195	1786200		0.604183
NC_000913	1786200	1786205		0.612926
NC_000913	1786205	1786210		0.657292
NC_000913	1786210	1786215		0.531965
NC_000913	1786215	1786220		0.566053
NC_000913	1786220	1786225		0.770363
NC_000913	1786225	1786230		0.770210
NC_000913	1786230	1786235		0.941740
NC_000913	1786235	1786240		0.842631
NC_000913	1786240	1786245		0.738330
NC_000913	1786245	1786250		0.511228
NC_000913	1786250	1786255		0.427481
NC_000913	1786255	1786260		0.362319
NC_000913	1786260	1786265		0.388153
NC_000913	1786265	1786270		0.437417
NC_000913	1786270	1786275		0.358911
NC_000913	1786275	1786280		0.227464
NC_000913	1786280	1786285		0.153456
NC_000913	1786285	1786290		0.108641
NC_000913	1786290	1786295		0.124303
NC_000913	1786295	1786300		0.130377
NC_000913	1786300	1786305		0.121842
NC_000913	1786305	1786310		0.139418
NC_000913	1786310	1786315		0.219540
NC_000913	1786315	1786320		0.251937
NC_000913	1786320	1786325		0.292638
NC_000913	1786325	1786330		0.327945
NC_000913	1786330	1786335		0.352969
NC_000913	1786335	1786340		0.431819
NC_000913	1786340	1786345		0.315952
NC_000913	1786345	1786350		0.255983
NC_000913	1786350	1786355		0.294912
NC_000913	1786355	1786360		0.263042
NC_000913	1786360	1786365		0.198180
NC_000913	1786365	1786370		0.227631
NC_000913	1786370	1786375		0.247682
NC_000913	1786375	1786380		0.298796
NC_000913	1786380	1786385		0.514087
NC_000913	1786385	1786390		0.546727
NC_000913	1786390	1786395		0.713423
NC_000913	1786395	1786400		0.694166
NC_000913	1786400	1786405		0.334026
NC_000913	1786405	1786410		0.156561
NC_000913	1786410	1786415		0.314275
NC_000913	1786415	1786420		0.349530
NC_000913	1786420	1786425		0.333787
NC_000913	1786425	1786430		0.462922
NC_000913	1786430	1786435		0.519055
NC_000913	1786435	1786440		0.619991
NC_000913	1786440	1786445		0.648108
NC_000913	1786445	1786450		0.809592
NC_000913	1786450	1786455		0.545280
NC_000913	1786455	1786460		0.279975
NC_000913	1786460	1786465		0.214201
NC_000913	1786465	1786470		0.189906
NC_000913	1786470	1786475		0.229946
NC_000913	1786475	1786480		0.163583
NC_000913	1786480	1786485		0.252104
NC_000913	1786485	1786490		0.616647
NC_000913	1786490	1786495		0.654360
NC_000913	1786495	1786500		0.782948
NC_000913	1786500	1786505		0.376740
NC_000913	1786505	1786510		0.422336
NC_000913	1786510	1786515		0.359352
NC_000913	1786515	1786520		0.408174
NC_000913	1786520	1786525		0.506580
NC_000913	1786525	1786530		0.539210
NC_000913	1786530	1786535		0.582592
NC_000913	1786535	1786540		0.662194
NC_000913	1786540	1786545		0.771295
NC_000913	1786545	1786550		0.721769
NC_000913	1786550	1786555		0.642636
NC_000913	1786555	1786560		0.654964
NC_000913	1786560	1786565		0.591721
NC_000913	1786565	1786570		0.638568
NC_000913	1786570	1786575		0.584142
NC_000913	1786575	1786580		0.578110
NC_000913	1786580	1786585		0.542045
NC_000913	1786585	1786590		0.599793
NC_000913	1786590	1786595		0.474642
NC_000913	1786595	1786600		0.508149
NC_000913	1786600	1786605		0.538831
NC_000913	1786605	1786610		0.620290
NC_000913	1786610	1786615		1.157984
NC_000913	1786615	1786620		0.734751
NC_000913	1786620	1786625		0.562287
NC_000913	1786625	1786630		0.344719
NC_000913	1786630	1786635		0.272643
NC_000913	1786635	1786640		0.243244
NC_000913	1786640	1786645		0.205220
NC_000913	1786645	1786650		0.180856
NC_000913	1786650	1786655		0.162418
NC_000913	1786655	1786660		0.197239
NC_000913	1786660	1786665		0.255873
NC_000913	1786665	1786670		0.246735
NC_000913	1786670	1786675		0.251357
NC_000913	1786675	1786680		0.277527
NC_000913	1786680	1786685		0.272024
NC_000913	1786685	1786690		0.422685
NC_000913	1786690	1786695		0.408322
NC_000913	1786695	1786700		0.416974
NC_000913	1786700	1786705		0.324034
NC_000913	1786705	1786710		0.285597
NC_000913	1786710	1786715		0.227359
NC_000913	1786715	1786720		0.229344
NC_000913	1786720	1786725		0.122992
NC_000913	1786725	1786730		0.103008
NC_000913	1786730	1786735		0.086182
NC_000913	1786735	1786740		0.083375
NC_000913	1786740	1786745		0.048913
NC_000913	1786745	1786750		0.059583
NC_000913	1786750	1786755		0.058145
NC_000913	1786755	1786760		0.051849
NC_000913	1786760	1786765		0.072947
NC_000913	1786765	1786770		0.073483
NC_000913	1786770	1786775		0.116039
NC_000913	1786775	1786780		0.124817
NC_000913	1786780	1786785		0.084437
NC_000913	1786785	1786790		0.059682
NC_000913	1786790	1786795		0.058513
NC_000913	1786795	1786800		0.051998
NC_000913	1786800	1786805		0.059616
NC_000913	1786805	1786810		0.080769
NC_000913	1786810	1786815		0.102587
NC_000913	1786815	1786820		0.121023
NC_000913	1786820	1786825		0.136265
NC_000913	1786825	1786830		0.244849
NC_000913	1786830	1786835		0.213757
NC_000913	1786835	1786840		0.085567
NC_000913	1786840	1786845		0.070827
NC_000913	1786845	1786850		0.039158
NC_000913	1786850	1786855		0.040981
NC_000913	1786855	1786860		0.035440
NC_000913	1786860	1786865		0.060648
NC_000913	1786865	1786870		0.067753
NC_000913	1786870	1786875		0.077842
NC_000913	1786875	1786880		0.093387
NC_000913	1786880	1786885		0.742005
NC_000913	1786885	1786890		0.965753
NC_000913	1786890	1786895		1.679850
NC_000913	1786895	1786900		0.931649
NC_000913	1786900	1786905		0.764270
NC_000913	1786905	1786910		0.333458
NC_000913	1786910	1786915		0.307472
NC_000913	1786915	1786920		0.330486
NC_000913	1786920	1786925		0.294148
NC_000913	1786925	1786930		0.287768
NC_000913	1786930	1786935		0.255492
NC_000913	1786935	1786940		0.258904
NC_000913	1786940	1786945		0.265071
NC_000913	1786945	1786950		0.148832
NC_000913	1786950	1786955		0.077231
NC_000913	1786955	1786960		0.082786
NC_000913	1786960	1786965		0.095717
NC_000913	1786965	1786970		0.134041
NC_000913	1786970	1786975		0.133612
NC_000913	1786975	1786980		0.240668
NC_000913	1786980	1786985		0.467913
NC_000913	1786985	1786990		0.972642
NC_000913	1786990	1786995		0.980244
NC_000913	1786995	1787000		1.183476
NC_000913	1787000	1787005		1.409576
NC_000913	1787005	1787010		1.497921
NC_000913	1787010	1787015		0.803313
NC_000913	1787015	1787020		0.398255
NC_000913	1787020	1787025		0.412121
NC_000913	1787025	1787030		0.429542
NC_000913	1787030	1787035		0.422692
NC_000913	1787035	1787040		0.438508
NC_000913	1787040	1787045		0.461700
NC_000913	1787045	1787050		0.525006
NC_000913	1787050	1787055		0.791364
NC_000913	1787055	1787060		1.877238
NC_000913	1787060	1787065		2.474715
NC_000913	1787065	1787070		1.870205
NC_000913	1787070	1787075		1.546389
NC_000913	1787075	1787080		0.568304
NC_000913	1787080	1787085		0.200925
NC_000913	1787085	1787090		0.172142
NC_000913	1787090	1787095		0.161694
NC_000913	1787095	1787100		0.165046
NC_000913	1787100	1787105		0.167085
NC_000913	1787105	1787110		0.234156
NC_000913	1787110	1787115		0.357659
NC_000913	1787115	1787120		0.334242
NC_000913	1787120	1787125		0.341289
NC_000913	1787125	1787130		0.402826
NC_000913	1787130	1787135		0.298107
NC_000913	1787135	1787140		0.232900
NC_000913	1787140	1787145		0.272181
NC_000913	1787145	1787150		0.198038
NC_000913	1787150	1787155		0.228451
NC_000913	1787155	1787160		0.200678
NC_000913	1787160	1787165		0.221330
NC_000913	1787165	1787170		0.240019
NC_000913	1787170	1787175		0.288820
NC_000913	1787175	1787180		0.391279
NC_000913	1787180	1787185		0.529130
NC_000913	1787185	1787190		0.400793
NC_000913	1787190	1787195		0.614128
NC_000913	1787195	1787200		0.510917
NC_000913	1787200	1787205		0.545990
NC_000913	1787205	1787210		0.502526
NC_000913	1787210	1787215		0.746563
NC_000913	1787215	1787220		0.769996
NC_000913	1787220	1787225		1.145254
NC_000913	1787225	1787230		1.267358
NC_000913	1787230	1787235		1.315826
NC_000913	1787235	1787240		1.257318
NC_000913	1787240	1787245		0.916851
NC_000913	1787245	1787250		0.958398
NC_000913	1787250	1787255		0.944751
NC_000913	1787255	1787260		0.887558
NC_000913	1787260	1787265		0.873483
NC_000913	1787265	1787270		0.884232
NC_000913	1787270	1787275		1.053844
NC_000913	1787275	1787280		1.484690
NC_000913	1787280	1787285		1.793672
NC_000913	1787285	1787290		2.261032
NC_000913	1787290	1787295		2.071618
NC_000913	1787295	1787300		1.841608
NC_000913	1787300	1787305		2.687962
NC_000913	1787305	1787310		1.677866
NC_000913	1787310	1787315		1.213861
NC_000913	1787315	1787320		1.443675
NC_000913	1787320	1787325		0.997404
NC_000913	1787325	1787330		0.882001
NC_000913	1787330	1787335		0.477905
NC_000913	1787335	1787340		0.241768
NC_000913	1787340	1787345		0.158190
NC_000913	1787345	1787350		0.154980
NC_000913	1787350	1787355		0.059685
NC_000913	1787355	1787360		0.088425
NC_000913	1787360	1787365		0.045731
NC_000913	1787365	1787370		0.054762
NC_000913	1787370	1787375		0.065195
NC_000913	1787375	1787380		0.027049
NC_000913	1787380	1787385		0.023001
NC_000913	1787385	1787390		0.018977
NC_000913	1787390	1787395		0.019777
NC_000913	1787395	1787400		0.019280
NC_000913	1787400	1787405		0.027504
NC_000913	1787405	1787410		0.023681
NC_000913	1787410	1787415		0.020589
NC_000913	1787415	1787420		0.023154
NC_000913	1787420	1787425		0.024320
NC_000913	1787425	1787430		0.051109
NC_000913	1787430	1787435		0.057899
NC_000913	1787435	1787440		0.114288
NC_000913	1787440	1787445		0.173276
NC_000913	1787445	1787450		0.292853
NC_000913	1787450	1787455		0.643584
NC_000913	1787455	1787460		0.678508
NC_000913	1787460	1787465		1.106627
NC_000913	1787465	1787470		1.227973
NC_000913	1787470	1787475		1.159007
NC_000913	1787475	1787480		1.742392
NC_000913	1787480	1787485		1.728056
NC_000913	1787485	1787490		2.062206
NC_000913	1787490	1787495		2.272041
NC_000913	1787495	1787500		2.659595
NC_000913	1787500	1787505		2.707744
NC_000913	1787505	1787510		2.792731
NC_000913	1787510	1787515		2.820505
NC_000913	1787515	1787520		1.979943
NC_000913	1787520	1787525		1.791011
NC_000913	1787525	1787530		2.131737
NC_000913	1787530	1787535		1.234809
NC_000913	1787535	1787540		1.216774
NC_000913	1787540	1787545		0.876298
NC_000913	1787545	1787550		0.847692
NC_000913	1787550	1787555		0.659305
NC_000913	1787555	1787560		0.755032
NC_000913	1787560	1787565		0.633004
NC_000913	1787565	1787570		0.554649
NC_000913	1787570	1787575		0.607033
NC_000913	1787575	1787580		0.397647
NC_000913	1787580	1787585		0.407317
NC_000913	1787585	1787590		0.415666
NC_000913	1787590	1787595		0.365192
NC_000913	1787595	1787600		0.377226
NC_000913	1787600	1787605		0.341114
NC_000913	1787605	1787610		0.464553
NC_000913	1787610	1787615		0.800880
NC_000913	1787615	1787620		0.598024
NC_000913	1787620	1787625		0.551644
NC_000913	1787625	1787630		0.349547
NC_000913	1787630	1787635		0.315031
NC_000913	1787635	1787640		0.427897
NC_000913	1787640	1787645		0.412189
NC_000913	1787645	1787650		0.421489
NC_000913	1787650	1787655		0.473153
NC_000913	1787655	1787660		0.576329
NC_000913	1787660	1787665		0.596182
NC_000913	1787665	1787670		0.553473
NC_000913	1787670	1787675		0.553101
NC_000913	1787675	1787680		0.705501
NC_000913	1787680	1787685		0.570310
NC_000913	1787685	1787690		0.684968
NC_000913	1787690	1787695		0.681582
NC_000913	1787695	1787700		0.907386
NC_000913	1787700	1787705		0.904351
NC_000913	1787705	1787710		1.007995
NC_000913	1787710	1787715		0.893901
NC_000913	1787715	1787720		1.060347
NC_000913	1787720	1787725		0.410043
NC_000913	1787725	1787730		0.232346
NC_000913	1787730	1787735		0.240571
NC_000913	1787735	1787740		0.281509
NC_000913	1787740	1787745		0.270705
NC_000913	1787745	1787750		0.323682
NC_000913	1787750	1787755		0.184950
NC_000913	1787755	1787760		0.400679
NC_000913	1787760	1787765		0.452815
NC_000913	1787765	1787770		0.305469
NC_000913	1787770	1787775		0.468982
NC_000913	1787775	1787780		0.477866
NC_000913	1787780	1787785		0.511577
NC_000913	1787785	1787790		0.637761
NC_000913	1787790	1787795		0.653970
NC_000913	1787795	1787800		0.877386
NC_000913	1787800	1787805		1.205704
NC_000913	1787805	1787810		0.819704
NC_000913	1787810	1787815		1.118560
NC_000913	1787815	1787820		2.103454
NC_000913	1787820	1787825		1.550217
NC_000913	1787825	1787830		1.355960
NC_000913	1787830	1787835		1.095027
NC_000913	1787835	1787840		1.016054
NC_000913	1787840	1787845		0.867941
NC_000913	1787845	1787850		0.644395
NC_000913	1787850	1787855		0.700291
NC_000913	1787855	1787860		0.707645
NC_000913	1787860	1787865		0.644470
NC_000913	1787865	1787870		0.573229
NC_000913	1787870	1787875		0.503792
NC_000913	1787875	1787880		0.650498
NC_000913	1787880	1787885		0.692897
NC_000913	1787885	1787890		0.796622
NC_000913	1787890	1787895		0.705912
NC_000913	1787895	1787900		0.673591
NC_000913	1787900	1787905		0.571204
NC_000913	1787905	1787910		0.563593
NC_000913	1787910	1787915		0.470427
NC_000913	1787915	1787920		0.471982
NC_000913	1787920	1787925		0.593095
NC_000913	1787925	1787930		0.533060
NC_000913	1787930	1787935		0.605448
NC_000913	1787935	1787940		0.586519
NC_000913	1787940	1787945		0.564041
NC_000913	1787945	1787950		0.613381
NC_000913	1787950	1787955		0.499021
NC_000913	1787955	1787960		0.453199
NC_000913	1787960	1787965		0.247452
NC_000913	1787965	1787970		0.217937
NC_000913	1787970	1787975		0.251580
NC_000913	1787975	1787980		0.121791
NC_000913	1787980	1787985		0.112406
NC_000913	1787985	1787990		0.134229
NC_000913	1787990	1787995		0.187220
NC_000913	1787995	1788000		0.317763
NC_000913	1788000	1788005		0.374676
NC_000913	1788005	1788010		0.665246
NC_000913	1788010	1788015		0.359896
NC_000913	1788015	1788020		0.275629
NC_000913	1788020	1788025		0.225891
NC_000913	1788025	1788030		0.195409
NC_000913	1788030	1788035		0.187372
NC_000913	1788035	1788040		0.222155
NC_000913	1788040	1788045		0.255358
NC_000913	1788045	1788050		0.234558
NC_000913	1788050	1788055		0.461105
NC_000913	1788055	1788060		0.455388
NC_000913	1788060	1788065		0.291729
NC_000913	1788065	1788070		0.312276
NC_000913	1788070	1788075		0.274860
NC_000913	1788075	1788080		0.208743
NC_000913	1788080	1788085		0.203751
NC_000913	1788085	1788090		0.214808
NC_000913	1788090	1788095		0.207543
NC_000913	1788095	1788100		0.185127
NC_000913	1788100	1788105		0.221122
NC_000913	1788105	1788110		0.251998
NC_000913	1788110	1788115		0.258222
NC_000913	1788115	1788120		0.242465
NC_000913	1788120	1788125		0.206784
NC_000913	1788125	1788130		0.201112
NC_000913	1788130	1788135		0.293100
NC_000913	1788135	1788140		0.280879
NC_000913	1788140	1788145		0.385035
NC_000913	1788145	1788150		0.396163
NC_000913	1788150	1788155		0.264533
NC_000913	1788155	1788160		0.181411
NC_000913	1788160	1788165		0.172904
NC_000913	1788165	1788170		0.170055
NC_000913	1788170	1788175		0.173705
NC_000913	1788175	1788180		0.287117
NC_000913	1788180	1788185		0.339496
NC_000913	1788185	1788190		0.425275
NC_000913	1788190	1788195		0.763812
NC_000913	1788195	1788200		0.997479
NC_000913	1788200	1788205		2.102848
NC_000913	1788205	1788210		1.076071
NC_000913	1788210	1788215		0.843779
NC_000913	1788215	1788220		0.680062
NC_000913	1788220	1788225		0.602352
NC_000913	1788225	1788230		0.487404
NC_000913	1788230	1788235		0.331699
NC_000913	1788235	1788240		0.333438
NC_000913	1788240	1788245		0.414625
NC_000913	1788245	1788250		0.332831
NC_000913	1788250	1788255		0.116622
NC_000913	1788255	1788260		0.116490
NC_000913	1788260	1788265		0.116901
NC_000913	1788265	1788270		0.100584
NC_000913	1788270	1788275		0.065730
NC_000913	1788275	1788280		0.126393
NC_000913	1788280	1788285		0.197267
NC_000913	1788285	1788290		0.164571
NC_000913	1788290	1788295		0.313932
NC_000913	1788295	1788300		0.410979
NC_000913	1788300	1788305		0.493439
NC_000913	1788305	1788310		0.855709
NC_000913	1788310	1788315		0.300338
NC_000913	1788315	1788320		0.177257
NC_000913	1788320	1788325		0.148449
NC_000913	1788325	1788330		0.121192
NC_000913	1788330	1788335		0.119672
NC_000913	1788335	1788340		0.128193
NC_000913	1788340	1788345		0.130384
NC_000913	1788345	1788350		0.104877
NC_000913	1788350	1788355		0.140714
NC_000913	1788355	1788360		0.302649
NC_000913	1788360	1788365		0.402940
NC_000913	1788365	1788370		0.427975
NC_000913	1788370	1788375		1.072834
NC_000913	1788375	1788380		0.620136
NC_000913	1788380	1788385		0.449599
NC_000913	1788385	1788390		0.399055
NC_000913	1788390	1788395		0.294227
NC_000913	1788395	1788400		0.275630
NC_000913	1788400	1788405		0.235270
NC_000913	1788405	1788410		0.254459
NC_000913	1788410	1788415		0.266858
NC_000913	1788415	1788420		0.254022
NC_000913	1788420	1788425		0.256538
NC_000913	1788425	1788430		0.166417
NC_000913	1788430	1788435		0.244300
NC_000913	1788435	1788440		0.800050
NC_000913	1788440	1788445		0.211187
NC_000913	1788445	1788450		0.372222
NC_000913	1788450	1788455		0.445209
NC_000913	1788455	1788460		0.637913
NC_000913	1788460	1788465		0.711893
NC_000913	1788465	1788470		0.657533
NC_000913	1788470	1788475		0.676543
NC_000913	1788475	1788480		0.695754
NC_000913	1788480	1788485		0.711073
NC_000913	1788485	1788490		0.600940
NC_000913	1788490	1788495		0.539621
NC_000913	1788495	1788500		0.685511
NC_000913	1788500	1788505		0.890650
NC_000913	1788505	1788510		1.171125
NC_000913	1788510	1788515		0.730932
NC_000913	1788515	1788520		0.550964
NC_000913	1788520	1788525		0.455790
NC_000913	1788525	1788530		0.449342
NC_000913	1788530	1788535		0.440980
NC_000913	1788535	1788540		0.285021
NC_000913	1788540	1788545		0.235380
NC_000913	1788545	1788550		0.292707
NC_000913	1788550	1788555		0.276581
NC_000913	1788555	1788560		0.284215
NC_000913	1788560	1788565		0.258671
NC_000913	1788565	1788570		0.260364
NC_000913	1788570	1788575		0.285428
NC_000913	1788575	1788580		0.570510
NC_000913	1788580	1788585		0.453350
NC_000913	1788585	1788590		0.511795
NC_000913	1788590	1788595		0.513741
NC_000913	1788595	1788600		0.576252
NC_000913	1788600	1788605		0.776767
NC_000913	1788605	1788610		0.971300
NC_000913	1788610	1788615		0.981183
NC_000913	1788615	1788620		0.950905
NC_000913	1788620	1788625		0.936736
NC_000913	1788625	1788630		1.100738
NC_000913	1788630	1788635		1.135107
NC_000913	1788635	1788640		1.120341
NC_000913	1788640	1788645		0.825893
NC_000913	1788645	1788650		0.778695
NC_000913	1788650	1788655		0.620594
NC_000913	1788655	1788660		0.672837
NC_000913	1788660	1788665		0.717640
NC_000913	1788665	1788670		0.618265
NC_000913	1788670	1788675		0.568070
NC_000913	1788675	1788680		0.640658
NC_000913	1788680	1788685		0.570892
NC_000913	1788685	1788690		0.550107
NC_000913	1788690	1788695		0.596680
NC_000913	1788695	1788700		0.689999
NC_000913	1788700	1788705		0.701479
NC_000913	1788705	1788710		0.506020
NC_000913	1788710	1788715		0.306519
NC_000913	1788715	1788720		0.182009
NC_000913	1788720	1788725		0.091627
NC_000913	1788725	1788730		0.062330
NC_000913	1788730	1788735		0.057037
NC_000913	1788735	1788740		0.100727
NC_000913	1788740	1788745		0.100123
NC_000913	1788745	1788750		0.070512
NC_000913	1788750	1788755		0.109068
NC_000913	1788755	1788760		0.146637
NC_000913	1788760	1788765		0.141615
NC_000913	1788765	1788770		0.153262
NC_000913	1788770	1788775		0.199740
NC_000913	1788775	1788780		0.118736
NC_000913	1788780	1788785		0.123047
NC_000913	1788785	1788790		0.144547
NC_000913	1788790	1788795		0.103924
NC_000913	1788795	1788800		0.141202
NC_000913	1788800	1788805		0.180678
NC_000913	1788805	1788810		0.228079
NC_000913	1788810	1788815		0.254282
NC_000913	1788815	1788820		0.341647
NC_000913	1788820	1788825		0.416634
NC_000913	1788825	1788830		0.415639
NC_000913	1788830	1788835		0.255366
NC_000913	1788835	1788840		0.122511
NC_000913	1788840	1788845		0.113753
NC_000913	1788845	1788850		0.107038
NC_000913	1788850	1788855		0.092725
NC_000913	1788855	1788860		0.107874
NC_000913	1788860	1788865		0.170361
NC_000913	1788865	1788870		0.161084
NC_000913	1788870	1788875		0.831429
NC_000913	1788875	1788880		0.665405
NC_000913	1788880	1788885		0.715321
NC_000913	1788885	1788890		1.199492
NC_000913	1788890	1788895		1.085261
NC_000913	1788895	1788900		0.898706
NC_000913	1788900	1788905		0.646920
NC_000913	1788905	1788910		0.315859
NC_000913	1788910	1788915		0.296046
NC_000913	1788915	1788920		0.296728
NC_000913	1788920	1788925		0.311654
NC_000913	1788925	1788930		0.299734
NC_000913	1788930	1788935		0.157263
NC_000913	1788935	1788940		0.268659
NC_000913	1788940	1788945		0.441876
NC_000913	1788945	1788950		0.365829
NC_000913	1788950	1788955		0.331214
NC_000913	1788955	1788960		0.226938
NC_000913	1788960	1788965		0.195218
NC_000913	1788965	1788970		0.220777
NC_000913	1788970	1788975		0.232720
NC_000913	1788975	1788980		0.143454
NC_000913	1788980	1788985		0.207095
NC_000913	1788985	1788990		0.206480
NC_000913	1788990	1788995		0.212494
NC_000913	1788995	1789000		0.176894
NC_000913	1789000	1789005		0.236666
NC_000913	1789005	1789010		0.488360
NC_000913	1789010	1789015		0.425911
NC_000913	1789015	1789020		0.493783
NC_000913	1789020	1789025		0.487517
NC_000913	1789025	1789030		0.502824
NC_000913	1789030	1789035		0.259738
NC_000913	1789035	1789040		0.154340
NC_000913	1789040	1789045		0.161643
NC_000913	1789045	1789050		0.180650
NC_000913	1789050	1789055		0.210844
NC_000913	1789055	1789060		0.644682
NC_000913	1789060	1789065		0.798197
NC_000913	1789065	1789070		0.795148
NC_000913	1789070	1789075		0.977504
NC_000913	1789075	1789080		1.091137
NC_000913	1789080	1789085		0.948005
NC_000913	1789085	1789090		0.574688
NC_000913	1789090	1789095		0.602222
NC_000913	1789095	1789100		0.373120
NC_000913	1789100	1789105		0.288662
NC_000913	1789105	1789110		0.265661
NC_000913	1789110	1789115		0.286751
NC_000913	1789115	1789120		0.336115
NC_000913	1789120	1789125		0.325214
NC_000913	1789125	1789130		0.824890
NC_000913	1789130	1789135		0.607332
NC_000913	1789135	1789140		0.513558
NC_000913	1789140	1789145		0.509305
NC_000913	1789145	1789150		0.538128
NC_000913	1789150	1789155		0.476953
NC_000913	1789155	1789160		0.822459
NC_000913	1789160	1789165		0.902654
NC_000913	1789165	1789170		1.176171
NC_000913	1789170	1789175		0.653527
NC_000913	1789175	1789180		0.619700
NC_000913	1789180	1789185		0.646233
NC_000913	1789185	1789190		0.658135
NC_000913	1789190	1789195		0.654391
NC_000913	1789195	1789200		0.780178
NC_000913	1789200	1789205		1.598980
NC_000913	1789205	1789210		1.578002
NC_000913	1789210	1789215		2.431156
NC_000913	1789215	1789220		1.575629
NC_000913	1789220	1789225		1.252317
NC_000913	1789225	1789230		0.929986
NC_000913	1789230	1789235		0.670197
NC_000913	1789235	1789240		0.677764
NC_000913	1789240	1789245		0.579496
NC_000913	1789245	1789250		0.444683
NC_000913	1789250	1789255		0.473724
NC_000913	1789255	1789260		0.588179
NC_000913	1789260	1789265		0.594895
NC_000913	1789265	1789270		0.525164
NC_000913	1789270	1789275		0.661102
NC_000913	1789275	1789280		0.907784
NC_000913	1789280	1789285		1.668670
NC_000913	1789285	1789290		1.669403
NC_000913	1789290	1789295		0.765024
NC_000913	1789295	1789300		0.402363
NC_000913	1789300	1789305		0.489380
NC_000913	1789305	1789310		0.421807
NC_000913	1789310	1789315		0.381879
NC_000913	1789315	1789320		0.456600
NC_000913	1789320	1789325		0.714256
NC_000913	1789325	1789330		0.871253
NC_000913	1789330	1789335		0.868659
NC_000913	1789335	1789340		0.657908
NC_000913	1789340	1789345		0.581790
NC_000913	1789345	1789350		0.421960
NC_000913	1789350	1789355		0.333365
NC_000913	1789355	1789360		0.284430
NC_000913	1789360	1789365		0.119754
NC_000913	1789365	1789370		0.107327
NC_000913	1789370	1789375		0.107285
NC_000913	1789375	1789380		0.125184
NC_000913	1789380	1789385		0.158407
NC_000913	1789385	1789390		0.201421
NC_000913	1789390	1789395		0.262726
NC_000913	1789395	1789400		0.618950
NC_000913	1789400	1789405		0.746867
NC_000913	1789405	1789410		0.536855
NC_000913	1789410	1789415		0.371009
NC_000913	1789415	1789420		0.420749
NC_000913	1789420	1789425		0.525091
NC_000913	1789425	1789430		0.437935
NC_000913	1789430	1789435		0.519664
NC_000913	1789435	1789440		0.449837
NC_000913	1789440	1789445		0.537791
NC_000913	1789445	1789450		0.404678
NC_000913	1789450	1789455		0.417269
NC_000913	1789455	1789460		0.427702
NC_000913	1789460	1789465		0.423781
NC_000913	1789465	1789470		0.593633
NC_000913	1789470	1789475		0.901168
NC_000913	1789475	1789480		0.958123
NC_000913	1789480	1789485		2.527537
NC_000913	1789485	1789490		2.889040
NC_000913	1789490	1789495		3.914852
NC_000913	1789495	1789500		4.246484
NC_000913	1789500	1789505		3.806336
NC_000913	1789505	1789510		4.778179
NC_000913	1789510	1789515		5.092164
NC_000913	1789515	1789520		5.025536
NC_000913	1789520	1789525		5.234494
NC_000913	1789525	1789530		5.205500
NC_000913	1789530	1789535		5.468507
NC_000913	1789535	1789540		5.872134
NC_000913	1789540	1789545		6.475903
NC_000913	1789545	1789550		6.408241
NC_000913	1789550	1789555		6.739141
NC_000913	1789555	1789560		7.186361
NC_000913	1789560	1789565		7.596593
NC_000913	1789565	1789570		7.236251
NC_000913	1789570	1789575		8.235704
NC_000913	1789575	1789580		8.993477
NC_000913	1789580	1789585		10.019742
NC_000913	1789585	1789590		9.592302
NC_000913	1789590	1789595		10.621249
NC_000913	1789595	1789600		6.699451
NC_000913	1789600	1789605		9.972417
NC_000913	1789605	1789610		2.434361
NC_000913	1789610	1789615		3.069181
NC_000913	1789615	1789620		2.515959
NC_000913	1789620	1789625		2.530988
NC_000913	1789625	1789630		1.101144
NC_000913	1789630	1789635		0.417892
NC_000913	1789635	1789640		0.355605
NC_000913	1789640	1789645		0.254813
NC_000913	1789645	1789650		0.253968
NC_000913	1789650	1789655		0.272979
NC_000913	1789655	1789660		0.237595
NC_000913	1789660	1789665		0.243206
NC_000913	1789665	1789670		0.447579
NC_000913	1789670	1789675		0.480687
NC_000913	1789675	1789680		0.507805
NC_000913	1789680	1789685		0.522133
NC_000913	1789685	1789690		0.538413
NC_000913	1789690	1789695		0.574057
NC_000913	1789695	1789700		0.694354
NC_000913	1789700	1789705		0.662468
NC_000913	1789705	1789710		0.607430
NC_000913	1789710	1789715		0.686807
NC_000913	1789715	1789720		0.723802
NC_000913	1789720	1789725		0.635897
NC_000913	1789725	1789730		0.619412
NC_000913	1789730	1789735		1.061244
NC_000913	1789735	1789740		1.036892
NC_000913	1789740	1789745		1.490238
NC_000913	1789745	1789750		0.644418
NC_000913	1789750	1789755		0.558875
NC_000913	1789755	1789760		0.580134
NC_000913	1789760	1789765		0.478039
NC_000913	1789765	1789770		0.251870
NC_000913	1789770	1789775		0.160804
NC_000913	1789775	1789780		0.125439
NC_000913	1789780	1789785		0.114604
NC_000913	1789785	1789790		0.145380
NC_000913	1789790	1789795		0.146910
NC_000913	1789795	1789800		0.192718
NC_000913	1789800	1789805		0.242213
NC_000913	1789805	1789810		0.293906
NC_000913	1789810	1789815		0.297086
NC_000913	1789815	1789820		0.168782
NC_000913	1789820	1789825		0.184768
NC_000913	1789825	1789830		0.147363
NC_000913	1789830	1789835		0.183539
NC_000913	1789835	1789840		0.196089
NC_000913	1789840	1789845		0.202383
NC_000913	1789845	1789850		0.224491
NC_000913	1789850	1789855		0.229820
NC_000913	1789855	1789860		0.266424
NC_000913	1789860	1789865		0.486374
NC_000913	1789865	1789870		0.447292
NC_000913	1789870	1789875		0.640446
NC_000913	1789875	1789880		0.597447
NC_000913	1789880	1789885		0.443913
NC_000913	1789885	1789890		0.334993
NC_000913	1789890	1789895		0.282445
NC_000913	1789895	1789900		0.247281
NC_000913	1789900	1789905		0.252287
NC_000913	1789905	1789910		0.200810
NC_000913	1789910	1789915		0.232995
NC_000913	1789915	1789920		0.204313
NC_000913	1789920	1789925		0.338622
NC_000913	1789925	1789930		0.558638
NC_000913	1789930	1789935		0.370442
NC_000913	1789935	1789940		0.296560
NC_000913	1789940	1789945		0.267906
NC_000913	1789945	1789950		0.243710
NC_000913	1789950	1789955		0.157172
NC_000913	1789955	1789960		0.291678
NC_000913	1789960	1789965		0.285074
NC_000913	1789965	1789970		0.349459
NC_000913	1789970	1789975		0.441436
NC_000913	1789975	1789980		0.556429
NC_000913	1789980	1789985		0.855363
NC_000913	1789985	1789990		0.895893
NC_000913	1789990	1789995		0.823349
NC_000913	1789995	1790000		0.732464
NC_000913	1790000	1790005		0.723180
NC_000913	1790005	1790010		0.864911
NC_000913	1790010	1790015		0.979229
NC_000913	1790015	1790020		0.850612
NC_000913	1790020	1790025		0.836111
NC_000913	1790025	1790030		0.732417
NC_000913	1790030	1790035		0.687177
NC_000913	1790035	1790040		0.698620
NC_000913	1790040	1790045		0.783887
NC_000913	1790045	1790050		0.605458
NC_000913	1790050	1790055		0.527164
NC_000913	1790055	1790060		0.584315
NC_000913	1790060	1790065		0.484188
NC_000913	1790065	1790070		0.430702
NC_000913	1790070	1790075		0.459114
NC_000913	1790075	1790080		0.561256
NC_000913	1790080	1790085		0.893245
NC_000913	1790085	1790090		0.807151
NC_000913	1790090	1790095		0.862083
NC_000913	1790095	1790100		0.705204
NC_000913	1790100	1790105		0.427767
NC_000913	1790105	1790110		0.435549
NC_000913	1790110	1790115		0.519715
NC_000913	1790115	1790120		0.453508
NC_000913	1790120	1790125		0.386854
NC_000913	1790125	1790130		0.387586
NC_000913	1790130	1790135		0.443514
NC_000913	1790135	1790140		0.417239
NC_000913	1790140	1790145		0.574486
NC_000913	1790145	1790150		0.739114
NC_000913	1790150	1790155		0.805437
NC_000913	1790155	1790160		1.072621
NC_000913	1790160	1790165		0.959884
NC_000913	1790165	1790170		0.953807
NC_000913	1790170	1790175		0.506586
NC_000913	1790175	1790180		0.523877
NC_000913	1790180	1790185		0.558468
NC_000913	1790185	1790190		0.530769
NC_000913	1790190	1790195		0.491612
NC_000913	1790195	1790200		0.621369
NC_000913	1790200	1790205		0.550088
NC_000913	1790205	1790210		0.261194
NC_000913	1790210	1790215		0.342334
NC_000913	1790215	1790220		0.316796
NC_000913	1790220	1790225		0.453822
NC_000913	1790225	1790230		0.224136
NC_000913	1790230	1790235		0.193404
NC_000913	1790235	1790240		0.143476
NC_000913	1790240	1790245		0.077564
NC_000913	1790245	1790250		0.068568
NC_000913	1790250	1790255		0.062595
NC_000913	1790255	1790260		0.070912
NC_000913	1790260	1790265		0.066440
NC_000913	1790265	1790270		0.068144
NC_000913	1790270	1790275		0.450261
NC_000913	1790275	1790280		0.539201
NC_000913	1790280	1790285		0.581900
NC_000913	1790285	1790290		0.504417
NC_000913	1790290	1790295		0.445310
NC_000913	1790295	1790300		0.402613
NC_000913	1790300	1790305		0.432897
NC_000913	1790305	1790310		0.497279
NC_000913	1790310	1790315		0.490360
NC_000913	1790315	1790320		0.519829
NC_000913	1790320	1790325		0.564364
NC_000913	1790325	1790330		0.714555
NC_000913	1790330	1790335		0.824462
NC_000913	1790335	1790340		0.952740
NC_000913	1790340	1790345		0.773293
NC_000913	1790345	1790350		0.964890
NC_000913	1790350	1790355		0.958294
NC_000913	1790355	1790360		0.964035
NC_000913	1790360	1790365		0.937061
NC_000913	1790365	1790370		0.892442
NC_000913	1790370	1790375		1.116249
NC_000913	1790375	1790380		1.164768
NC_000913	1790380	1790385		1.310407
NC_000913	1790385	1790390		1.601986
NC_000913	1790390	1790395		2.141270
NC_000913	1790395	1790400		2.462057
NC_000913	1790400	1790405		2.379516
NC_000913	1790405	1790410		2.836276
NC_000913	1790410	1790415		2.755648
NC_000913	1790415	1790420		2.398129
NC_000913	1790420	1790425		2.761528
NC_000913	1790425	1790430		2.017478
NC_000913	1790430	1790435		1.707680
NC_000913	1790435	1790440		1.975057
NC_000913	1790440	1790445		1.455604
NC_000913	1790445	1790450		1.484046
NC_000913	1790450	1790455		0.959502
NC_000913	1790455	1790460		0.414783
NC_000913	1790460	1790465		0.356153
NC_000913	1790465	1790470		0.340702
NC_000913	1790470	1790475		0.233946
NC_000913	1790475	1790480		0.167379
NC_000913	1790480	1790485		0.082922
NC_000913	1790485	1790490		0.089934
NC_000913	1790490	1790495		0.115848
NC_000913	1790495	1790500		0.134395
NC_000913	1790500	1790505		0.162819
NC_000913	1790505	1790510		0.277938
NC_000913	1790510	1790515		0.393262
NC_000913	1790515	1790520		0.374356
NC_000913	1790520	1790525		0.254871
NC_000913	1790525	1790530		0.203568
NC_000913	1790530	1790535		0.141740
NC_000913	1790535	1790540		0.130357
NC_000913	1790540	1790545		0.125006
NC_000913	1790545	1790550		0.127918
NC_000913	1790550	1790555		0.153281
NC_000913	1790555	1790560		0.552167
NC_000913	1790560	1790565		0.143048
NC_000913	1790565	1790570		0.113663
NC_000913	1790570	1790575		0.145617
NC_000913	1790575	1790580		0.175832
NC_000913	1790580	1790585		0.085937
NC_000913	1790585	1790590		0.082251
NC_000913	1790590	1790595		0.225276
NC_000913	1790595	1790600		0.134414
NC_000913	1790600	1790605		0.154969
NC_000913	1790605	1790610		0.215335
NC_000913	1790610	1790615		0.427382
NC_000913	1790615	1790620		0.606028
NC_000913	1790620	1790625		0.694967
NC_000913	1790625	1790630		0.637325
NC_000913	1790630	1790635		0.916292
NC_000913	1790635	1790640		0.854026
NC_000913	1790640	1790645		0.242776
NC_000913	1790645	1790650		0.053571
NC_000913	1790650	1790655		0.052366
NC_000913	1790655	1790660		0.041721
NC_000913	1790660	1790665		0.015570
NC_000913	1790665	1790670		0.003821
NC_000913	1790670	1790675		0.004150
NC_000913	1790675	1790680		0.005235
NC_000913	1790680	1790685		0.007322
NC_000913	1790685	1790690		0.013667
NC_000913	1790690	1790695		0.070859
NC_000913	1790695	1790700		0.083771
NC_000913	1790700	1790705		0.069669
NC_000913	1790705	1790710		0.287767
NC_000913	1790710	1790715		0.274534
NC_000913	1790715	1790720		0.269719
NC_000913	1790720	1790725		0.238260
NC_000913	1790725	1790730		0.199805
NC_000913	1790730	1790735		0.162441
NC_000913	1790735	1790740		0.149605
NC_000913	1790740	1790745		0.133495
NC_000913	1790745	1790750		0.113927
NC_000913	1790750	1790755		0.128229
NC_000913	1790755	1790760		0.113325
NC_000913	1790760	1790765		0.128225
NC_000913	1790765	1790770		0.134659
NC_000913	1790770	1790775		0.324822
NC_000913	1790775	1790780		0.338825
NC_000913	1790780	1790785		0.364262
NC_000913	1790785	1790790		0.448136
NC_000913	1790790	1790795		0.423685
NC_000913	1790795	1790800		0.361742
NC_000913	1790800	1790805		0.149011
NC_000913	1790805	1790810		0.085033
NC_000913	1790810	1790815		0.098074
NC_000913	1790815	1790820		0.092807
NC_000913	1790820	1790825		0.163522
NC_000913	1790825	1790830		0.164481
NC_000913	1790830	1790835		0.167993
NC_000913	1790835	1790840		0.120583
NC_000913	1790840	1790845		0.104089
NC_000913	1790845	1790850		0.110705
NC_000913	1790850	1790855		0.090692
NC_000913	1790855	1790860		0.072167
NC_000913	1790860	1790865		0.166318
NC_000913	1790865	1790870		0.077406
NC_000913	1790870	1790875		0.033280
NC_000913	1790875	1790880		0.036145
NC_000913	1790880	1790885		0.027991
NC_000913	1790885	1790890		0.036381
NC_000913	1790890	1790895		0.073414
NC_000913	1790895	1790900		0.134542
NC_000913	1790900	1790905		0.292912
NC_000913	1790905	1790910		0.505770
NC_000913	1790910	1790915		0.304516
NC_000913	1790915	1790920		0.337728
NC_000913	1790920	1790925		0.327095
NC_000913	1790925	1790930		0.323869
NC_000913	1790930	1790935		0.508752
NC_000913	1790935	1790940		0.625671
NC_000913	1790940	1790945		0.819614
NC_000913	1790945	1790950		1.176654
NC_000913	1790950	1790955		1.117885
NC_000913	1790955	1790960		1.284143
NC_000913	1790960	1790965		1.322829
NC_000913	1790965	1790970		1.490699
NC_000913	1790970	1790975		1.416702
NC_000913	1790975	1790980		1.230625
NC_000913	1790980	1790985		1.334293
NC_000913	1790985	1790990		1.227260
NC_000913	1790990	1790995		1.048915
NC_000913	1790995	1791000		0.664453
NC_000913	1791000	1791005		0.622808
NC_000913	1791005	1791010		0.573117
NC_000913	1791010	1791015		0.543178
NC_000913	1791015	1791020		0.536565
NC_000913	1791020	1791025		0.641707
NC_000913	1791025	1791030		0.811844
NC_000913	1791030	1791035		0.926110
NC_000913	1791035	1791040		0.748288
NC_000913	1791040	1791045		0.746200
NC_000913	1791045	1791050		0.703754
NC_000913	1791050	1791055		0.783052
NC_000913	1791055	1791060		0.771270
NC_000913	1791060	1791065		0.720692
NC_000913	1791065	1791070		0.765658
NC_000913	1791070	1791075		0.928242
NC_000913	1791075	1791080		0.864759
NC_000913	1791080	1791085		0.845004
NC_000913	1791085	1791090		0.958845
NC_000913	1791090	1791095		0.937516
NC_000913	1791095	1791100		0.947780
NC_000913	1791100	1791105		0.984688
NC_000913	1791105	1791110		0.798634
NC_000913	1791110	1791115		0.707178
NC_000913	1791115	1791120		0.590026
NC_000913	1791120	1791125		0.368207
NC_000913	1791125	1791130		0.284358
NC_000913	1791130	1791135		0.203062
NC_000913	1791135	1791140		0.177920
NC_000913	1791140	1791145		0.188726
NC_000913	1791145	1791150		0.167749
NC_000913	1791150	1791155		0.074881
NC_000913	1791155	1791160		0.061379
NC_000913	1791160	1791165		0.075076
NC_000913	1791165	1791170		0.076034
NC_000913	1791170	1791175		0.046902
NC_000913	1791175	1791180		0.032723
NC_000913	1791180	1791185		0.035754
NC_000913	1791185	1791190		0.045031
NC_000913	1791190	1791195		0.040798
NC_000913	1791195	1791200		0.040311
NC_000913	1791200	1791205		0.022904
NC_000913	1791205	1791210		0.009336
NC_000913	1791210	1791215		0.005995
NC_000913	1791215	1791220		0.001993
NC_000913	1791220	1791225		0.001657
NC_000913	1791225	1791230		0.001435
NC_000913	1791230	1791235		0.001493
NC_000913	1791235	1791240		0.001445
NC_000913	1791240	1791245		0.001463
NC_000913	1791245	1791250		0.002425
NC_000913	1791250	1791255		0.001636
NC_000913	1791255	1791260		0.002457
NC_000913	1791260	1791265		0.002726
NC_000913	1791265	1791270		0.003646
NC_000913	1791270	1791275		0.004749
NC_000913	1791275	1791280		0.006690
NC_000913	1791280	1791285		0.007715
NC_000913	1791285	1791290		0.084672
NC_000913	1791290	1791295		0.080903
NC_000913	1791295	1791300		0.143772
NC_000913	1791300	1791305		0.121055
NC_000913	1791305	1791310		0.161455
NC_000913	1791310	1791315		0.169467
NC_000913	1791315	1791320		0.273729
NC_000913	1791320	1791325		0.258257
NC_000913	1791325	1791330		0.290776
NC_000913	1791330	1791335		0.270525
NC_000913	1791335	1791340		0.319401
NC_000913	1791340	1791345		0.375274
NC_000913	1791345	1791350		0.334530
NC_000913	1791350	1791355		0.345177
NC_000913	1791355	1791360		0.392022
NC_000913	1791360	1791365		0.451930
NC_000913	1791365	1791370		0.510678
NC_000913	1791370	1791375		0.585015
NC_000913	1791375	1791380		0.696850
NC_000913	1791380	1791385		0.930037
NC_000913	1791385	1791390		0.894828
NC_000913	1791390	1791395		0.695292
NC_000913	1791395	1791400		0.735688
NC_000913	1791400	1791405		0.506334
NC_000913	1791405	1791410		0.550155
NC_000913	1791410	1791415		0.535636
NC_000913	1791415	1791420		0.550846
NC_000913	1791420	1791425		0.615235
NC_000913	1791425	1791430		0.648218
NC_000913	1791430	1791435		1.107865
NC_000913	1791435	1791440		0.618202
NC_000913	1791440	1791445		0.573794
NC_000913	1791445	1791450		0.266186
NC_000913	1791450	1791455		0.240719
NC_000913	1791455	1791460		0.260554
NC_000913	1791460	1791465		0.228381
NC_000913	1791465	1791470		0.263662
NC_000913	1791470	1791475		0.285409
NC_000913	1791475	1791480		0.454628
NC_000913	1791480	1791485		0.048834
NC_000913	1791485	1791490		0.031914
NC_000913	1791490	1791495		0.021160
NC_000913	1791495	1791500		0.016245
NC_000913	1791500	1791505		0.014350
NC_000913	1791505	1791510		0.019267
NC_000913	1791510	1791515		0.022296
NC_000913	1791515	1791520		0.126647
NC_000913	1791520	1791525		0.153443
NC_000913	1791525	1791530		0.292333
NC_000913	1791530	1791535		0.146669
NC_000913	1791535	1791540		0.164785
NC_000913	1791540	1791545		0.173277
NC_000913	1791545	1791550		0.204360
NC_000913	1791550	1791555		0.167256
NC_000913	1791555	1791560		0.548570
NC_000913	1791560	1791565		0.587763
NC_000913	1791565	1791570		0.667232
NC_000913	1791570	1791575		0.770479
NC_000913	1791575	1791580		0.907549
NC_000913	1791580	1791585		0.893634
NC_000913	1791585	1791590		1.024979
NC_000913	1791590	1791595		1.216679
NC_000913	1791595	1791600		1.288455
NC_000913	1791600	1791605		1.259619
NC_000913	1791605	1791610		1.173224
NC_000913	1791610	1791615		1.597331
NC_000913	1791615	1791620		1.699655
NC_000913	1791620	1791625		1.933012
NC_000913	1791625	1791630		2.212861
NC_000913	1791630	1791635		2.455100
NC_000913	1791635	1791640		2.232028
NC_000913	1791640	1791645		2.676229
NC_000913	1791645	1791650		2.543127
NC_000913	1791650	1791655		2.442083
NC_000913	1791655	1791660		2.727224
NC_000913	1791660	1791665		2.436792
NC_000913	1791665	1791670		2.571094
NC_000913	1791670	1791675		2.226033
NC_000913	1791675	1791680		2.161022
NC_000913	1791680	1791685		2.990325
NC_000913	1791685	1791690		2.999482
NC_000913	1791690	1791695		2.638312
NC_000913	1791695	1791700		3.380830
NC_000913	1791700	1791705		3.848624
NC_000913	1791705	1791710		3.752685
NC_000913	1791710	1791715		2.341084
NC_000913	1791715	1791720		2.078846
NC_000913	1791720	1791725		2.021301
NC_000913	1791725	1791730		1.966507
NC_000913	1791730	1791735		2.112253
NC_000913	1791735	1791740		2.093667
NC_000913	1791740	1791745		2.606025
NC_000913	1791745	1791750		2.341686
NC_000913	1791750	1791755		2.223992
NC_000913	1791755	1791760		2.411303
NC_000913	1791760	1791765		3.481424
NC_000913	1791765	1791770		3.635007
NC_000913	1791770	1791775		3.716316
NC_000913	1791775	1791780		3.339934
NC_000913	1791780	1791785		2.783287
NC_000913	1791785	1791790		2.999967
NC_000913	1791790	1791795		3.771954
NC_000913	1791795	1791800		4.002446
NC_000913	1791800	1791805		2.260556
NC_000913	1791805	1791810		2.249508
NC_000913	1791810	1791815		2.549063
NC_000913	1791815	1791820		2.704322
NC_000913	1791820	1791825		4.129206
NC_000913	1791825	1791830		2.496240
NC_000913	1791830	1791835		2.075881
NC_000913	1791835	1791840		1.891338
NC_000913	1791840	1791845		1.764971
NC_000913	1791845	1791850		1.422650
NC_000913	1791850	1791855		1.509963
NC_000913	1791855	1791860		2.121471
NC_000913	1791860	1791865		2.196423
NC_000913	1791865	1791870		2.843687
NC_000913	1791870	1791875		2.942957
NC_000913	1791875	1791880		4.432864
NC_000913	1791880	1791885		3.902073
NC_000913	1791885	1791890		3.722891
NC_000913	1791890	1791895		3.462805
NC_000913	1791895	1791900		4.018281
NC_000913	1791900	1791905		4.255124
NC_000913	1791905	1791910		4.617158
NC_000913	1791910	1791915		5.361346
NC_000913	1791915	1791920		6.978760
NC_000913	1791920	1791925		7.885607
NC_000913	1791925	1791930		8.471595
NC_000913	1791930	1791935		9.075234
NC_000913	1791935	1791940		6.223828
NC_000913	1791940	1791945		6.146687
NC_000913	1791945	1791950		6.087563
NC_000913	1791950	1791955		6.169387
NC_000913	1791955	1791960		6.053713
NC_000913	1791960	1791965		6.147762
NC_000913	1791965	1791970		4.577133
NC_000913	1791970	1791975		5.150451
NC_000913	1791975	1791980		5.261265
NC_000913	1791980	1791985		5.981467
NC_000913	1791985	1791990		4.754965
NC_000913	1791990	1791995		3.765614
NC_000913	1791995	1792000		3.144755
NC_000913	1792000	1792005		1.560670
NC_000913	1792005	1792010		1.107056
NC_000913	1792010	1792015		1.250488
NC_000913	1792015	1792020		1.184303
NC_000913	1792020	1792025		0.891976
NC_000913	1792025	1792030		0.762811
NC_000913	1792030	1792035		0.640507
NC_000913	1792035	1792040		0.584859
NC_000913	1792040	1792045		0.623443
NC_000913	1792045	1792050		0.733624
NC_000913	1792050	1792055		0.894543
NC_000913	1792055	1792060		0.839257
NC_000913	1792060	1792065		0.683984
NC_000913	1792065	1792070		0.735483
NC_000913	1792070	1792075		0.910503
NC_000913	1792075	1792080		1.135046
NC_000913	1792080	1792085		1.711256
NC_000913	1792085	1792090		1.574210
NC_000913	1792090	1792095		1.407362
NC_000913	1792095	1792100		1.850563
NC_000913	1792100	1792105		2.410827
NC_000913	1792105	1792110		2.001122
NC_000913	1792110	1792115		1.325183
NC_000913	1792115	1792120		0.782743
NC_000913	1792120	1792125		0.646420
NC_000913	1792125	1792130		0.168358
NC_000913	1792130	1792135		0.246251
NC_000913	1792135	1792140		0.215517
NC_000913	1792140	1792145		0.245675
NC_000913	1792145	1792150		0.281989
NC_000913	1792150	1792155		0.329772
NC_000913	1792155	1792160		0.309320
NC_000913	1792160	1792165		0.353113
NC_000913	1792165	1792170		0.806759
NC_000913	1792170	1792175		1.286789
NC_000913	1792175	1792180		2.133554
NC_000913	1792180	1792185		1.618976
NC_000913	1792185	1792190		1.176622
NC_000913	1792190	1792195		1.164651
NC_000913	1792195	1792200		1.099466
NC_000913	1792200	1792205		1.075268
NC_000913	1792205	1792210		1.034374
NC_000913	1792210	1792215		1.093935
NC_000913	1792215	1792220		1.021269
NC_000913	1792220	1792225		0.877391
NC_000913	1792225	1792230		0.748466
NC_000913	1792230	1792235		0.674851
NC_000913	1792235	1792240		0.738249
NC_000913	1792240	1792245		0.328316
NC_000913	1792245	1792250		0.070753
NC_000913	1792250	1792255		0.055028
NC_000913	1792255	1792260		0.058373
NC_000913	1792260	1792265		0.033024
NC_000913	1792265	1792270		0.020905
NC_000913	1792270	1792275		0.021671
NC_000913	1792275	1792280		0.025949
NC_000913	1792280	1792285		0.028343
NC_000913	1792285	1792290		0.036756
NC_000913	1792290	1792295		0.034858
NC_000913	1792295	1792300		0.036612
NC_000913	1792300	1792305		0.045422
NC_000913	1792305	1792310		0.386684
NC_000913	1792310	1792315		0.801370
NC_000913	1792315	1792320		0.404542
NC_000913	1792320	1792325		0.484577
NC_000913	1792325	1792330		0.402038
NC_000913	1792330	1792335		0.343718
NC_000913	1792335	1792340		0.427988
NC_000913	1792340	1792345		0.452358
NC_000913	1792345	1792350		0.454609
NC_000913	1792350	1792355		0.533161
NC_000913	1792355	1792360		0.978367
NC_000913	1792360	1792365		1.452371
NC_000913	1792365	1792370		2.522110
NC_000913	1792370	1792375		3.935111
NC_000913	1792375	1792380		4.159718
NC_000913	1792380	1792385		4.274185
NC_000913	1792385	1792390		4.066421
NC_000913	1792390	1792395		2.339337
NC_000913	1792395	1792400		2.032471
NC_000913	1792400	1792405		1.609994
NC_000913	1792405	1792410		1.094562
NC_000913	1792410	1792415		0.823726
NC_000913	1792415	1792420		0.689465
NC_000913	1792420	1792425		0.467370
NC_000913	1792425	1792430		0.386731
NC_000913	1792430	1792435		0.363897
NC_000913	1792435	1792440		0.416390
NC_000913	1792440	1792445		0.421364
NC_000913	1792445	1792450		0.487625
NC_000913	1792450	1792455		0.733928
NC_000913	1792455	1792460		0.772959
NC_000913	1792460	1792465		0.788809
NC_000913	1792465	1792470		0.636784
NC_000913	1792470	1792475		0.407953
NC_000913	1792475	1792480		0.217466
NC_000913	1792480	1792485		0.163400
NC_000913	1792485	1792490		0.182948
NC_000913	1792490	1792495		0.279138
NC_000913	1792495	1792500		0.351513
NC_000913	1792500	1792505		0.333554
NC_000913	1792505	1792510		0.492161
NC_000913	1792510	1792515		0.263095
NC_000913	1792515	1792520		0.221102
NC_000913	1792520	1792525		0.300421
NC_000913	1792525	1792530		0.283235
NC_000913	1792530	1792535		0.234585
NC_000913	1792535	1792540		0.192836
NC_000913	1792540	1792545		0.159074
NC_000913	1792545	1792550		0.144829
NC_000913	1792550	1792555		0.138146
NC_000913	1792555	1792560		0.157036
NC_000913	1792560	1792565		0.162901
NC_000913	1792565	1792570		0.184111
NC_000913	1792570	1792575		0.164904
NC_000913	1792575	1792580		0.217681
NC_000913	1792580	1792585		0.132410
NC_000913	1792585	1792590		0.133569
NC_000913	1792590	1792595		0.134485
NC_000913	1792595	1792600		0.138115
NC_000913	1792600	1792605		0.157304
NC_000913	1792605	1792610		0.178942
NC_000913	1792610	1792615		0.165177
NC_000913	1792615	1792620		0.196294
NC_000913	1792620	1792625		0.290257
NC_000913	1792625	1792630		0.320842
NC_000913	1792630	1792635		0.372649
NC_000913	1792635	1792640		0.329796
NC_000913	1792640	1792645		0.259096
NC_000913	1792645	1792650		0.076605
NC_000913	1792650	1792655		0.079848
NC_000913	1792655	1792660		0.102806
NC_000913	1792660	1792665		0.077931
NC_000913	1792665	1792670		0.072010
NC_000913	1792670	1792675		0.088707
NC_000913	1792675	1792680		0.098884
NC_000913	1792680	1792685		0.059539
NC_000913	1792685	1792690		0.082761
NC_000913	1792690	1792695		0.087458
NC_000913	1792695	1792700		0.063160
NC_000913	1792700	1792705		0.046125
NC_000913	1792705	1792710		0.064366
NC_000913	1792710	1792715		0.045915
NC_000913	1792715	1792720		0.022688
NC_000913	1792720	1792725		0.010623
NC_000913	1792725	1792730		0.014559
NC_000913	1792730	1792735		0.010607
NC_000913	1792735	1792740		0.012821
NC_000913	1792740	1792745		0.013743
NC_000913	1792745	1792750		0.013979
NC_000913	1792750	1792755		0.019441
NC_000913	1792755	1792760		0.071916
NC_000913	1792760	1792765		0.132774
NC_000913	1792765	1792770		0.170469
NC_000913	1792770	1792775		0.226126
NC_000913	1792775	1792780		0.301267
NC_000913	1792780	1792785		0.362549
NC_000913	1792785	1792790		0.474871
NC_000913	1792790	1792795		0.584791
NC_000913	1792795	1792800		1.600741
NC_000913	1792800	1792805		1.249036
NC_000913	1792805	1792810		1.199947
NC_000913	1792810	1792815		0.776362
NC_000913	1792815	1792820		0.701156
NC_000913	1792820	1792825		0.502561
NC_000913	1792825	1792830		0.540464
NC_000913	1792830	1792835		0.463582
NC_000913	1792835	1792840		0.349560
NC_000913	1792840	1792845		0.260106
NC_000913	1792845	1792850		0.270661
NC_000913	1792850	1792855		0.141236
NC_000913	1792855	1792860		0.134731
NC_000913	1792860	1792865		0.129626
NC_000913	1792865	1792870		0.298573
NC_000913	1792870	1792875		0.437885
NC_000913	1792875	1792880		0.404280
NC_000913	1792880	1792885		0.385571
NC_000913	1792885	1792890		0.436145
NC_000913	1792890	1792895		0.569074
NC_000913	1792895	1792900		0.628222
NC_000913	1792900	1792905		0.733410
NC_000913	1792905	1792910		0.764269
NC_000913	1792910	1792915		0.687219
NC_000913	1792915	1792920		0.647584
NC_000913	1792920	1792925		0.744048
NC_000913	1792925	1792930		0.692862
NC_000913	1792930	1792935		0.718413
NC_000913	1792935	1792940		0.532037
NC_000913	1792940	1792945		0.620280
NC_000913	1792945	1792950		0.514965
NC_000913	1792950	1792955		0.461236
NC_000913	1792955	1792960		0.450832
NC_000913	1792960	1792965		0.498547
NC_000913	1792965	1792970		0.483567
NC_000913	1792970	1792975		0.549367
NC_000913	1792975	1792980		0.799240
NC_000913	1792980	1792985		1.014135
NC_000913	1792985	1792990		0.833900
NC_000913	1792990	1792995		0.675384
NC_000913	1792995	1793000		0.702904
NC_000913	1793000	1793005		0.734957
NC_000913	1793005	1793010		0.349443
NC_000913	1793010	1793015		0.254388
NC_000913	1793015	1793020		0.231697
NC_000913	1793020	1793025		0.253316
NC_000913	1793025	1793030		0.246561
NC_000913	1793030	1793035		0.237915
NC_000913	1793035	1793040		0.270564
NC_000913	1793040	1793045		0.272729
NC_000913	1793045	1793050		0.619880
NC_000913	1793050	1793055		0.720982
NC_000913	1793055	1793060		0.828624
NC_000913	1793060	1793065		1.326748
NC_000913	1793065	1793070		1.485771
NC_000913	1793070	1793075		1.083910
NC_000913	1793075	1793080		0.722336
NC_000913	1793080	1793085		0.359680
NC_000913	1793085	1793090		0.222836
NC_000913	1793090	1793095		0.180576
NC_000913	1793095	1793100		0.211766
NC_000913	1793100	1793105		0.205362
NC_000913	1793105	1793110		0.129836
NC_000913	1793110	1793115		0.122882
NC_000913	1793115	1793120		0.192997
NC_000913	1793120	1793125		0.353587
NC_000913	1793125	1793130		0.511936
NC_000913	1793130	1793135		0.707817
NC_000913	1793135	1793140		0.639892
NC_000913	1793140	1793145		0.493187
NC_000913	1793145	1793150		0.469055
NC_000913	1793150	1793155		0.483800
NC_000913	1793155	1793160		0.289423
NC_000913	1793160	1793165		0.276623
NC_000913	1793165	1793170		0.531896
NC_000913	1793170	1793175		0.554290
NC_000913	1793175	1793180		0.619111
NC_000913	1793180	1793185		0.633040
NC_000913	1793185	1793190		0.886765
NC_000913	1793190	1793195		0.632385
NC_000913	1793195	1793200		0.500890
NC_000913	1793200	1793205		0.375231
NC_000913	1793205	1793210		0.215491
NC_000913	1793210	1793215		0.082484
NC_000913	1793215	1793220		0.047716
NC_000913	1793220	1793225		0.053979
NC_000913	1793225	1793230		0.052687
NC_000913	1793230	1793235		0.063978
NC_000913	1793235	1793240		0.211781
NC_000913	1793240	1793245		0.348747
NC_000913	1793245	1793250		0.608996
NC_000913	1793250	1793255		0.904317
NC_000913	1793255	1793260		1.032395
NC_000913	1793260	1793265		1.039649
NC_000913	1793265	1793270		1.105744
NC_000913	1793270	1793275		1.055509
NC_000913	1793275	1793280		0.861015
NC_000913	1793280	1793285		0.610168
NC_000913	1793285	1793290		0.508166
NC_000913	1793290	1793295		0.520232
NC_000913	1793295	1793300		0.527063
NC_000913	1793300	1793305		0.585046
NC_000913	1793305	1793310		0.684727
NC_000913	1793310	1793315		0.749608
NC_000913	1793315	1793320		0.841248
NC_000913	1793320	1793325		0.847721
NC_000913	1793325	1793330		0.816257
NC_000913	1793330	1793335		0.563461
NC_000913	1793335	1793340		0.504693
NC_000913	1793340	1793345		0.528715
NC_000913	1793345	1793350		0.494604
NC_000913	1793350	1793355		0.601964
NC_000913	1793355	1793360		0.527801
NC_000913	1793360	1793365		0.605295
NC_000913	1793365	1793370		0.435569
NC_000913	1793370	1793375		0.364465
NC_000913	1793375	1793380		0.333932
NC_000913	1793380	1793385		0.350005
NC_000913	1793385	1793390		0.299977
NC_000913	1793390	1793395		0.380652
NC_000913	1793395	1793400		0.463561
NC_000913	1793400	1793405		0.649828
NC_000913	1793405	1793410		0.449974
NC_000913	1793410	1793415		0.408213
NC_000913	1793415	1793420		0.305390
NC_000913	1793420	1793425		0.377093
NC_000913	1793425	1793430		0.442299
NC_000913	1793430	1793435		0.411619
NC_000913	1793435	1793440		0.438598
NC_000913	1793440	1793445		0.525107
NC_000913	1793445	1793450		0.611271
NC_000913	1793450	1793455		0.542112
NC_000913	1793455	1793460		0.735367
NC_000913	1793460	1793465		0.691233
NC_000913	1793465	1793470		0.747345
NC_000913	1793470	1793475		0.731928
NC_000913	1793475	1793480		0.603607
NC_000913	1793480	1793485		0.462161
NC_000913	1793485	1793490		0.368449
NC_000913	1793490	1793495		0.320097
NC_000913	1793495	1793500		0.248570
NC_000913	1793500	1793505		0.280515
NC_000913	1793505	1793510		0.276040
NC_000913	1793510	1793515		0.298829
NC_000913	1793515	1793520		0.316570
NC_000913	1793520	1793525		0.524433
NC_000913	1793525	1793530		0.667143
NC_000913	1793530	1793535		1.209964
NC_000913	1793535	1793540		1.330624
NC_000913	1793540	1793545		1.371188
NC_000913	1793545	1793550		1.540626
NC_000913	1793550	1793555		1.085573
NC_000913	1793555	1793560		0.686637
NC_000913	1793560	1793565		0.730295
NC_000913	1793565	1793570		0.721838
NC_000913	1793570	1793575		0.707574
NC_000913	1793575	1793580		0.675625
NC_000913	1793580	1793585		0.573728
NC_000913	1793585	1793590		0.523214
NC_000913	1793590	1793595		0.743697
NC_000913	1793595	1793600		0.508350
NC_000913	1793600	1793605		0.563458
NC_000913	1793605	1793610		0.667861
NC_000913	1793610	1793615		0.559348
NC_000913	1793615	1793620		0.542929
NC_000913	1793620	1793625		0.548799
NC_000913	1793625	1793630		0.469442
NC_000913	1793630	1793635		0.442852
NC_000913	1793635	1793640		0.400180
NC_000913	1793640	1793645		0.267073
NC_000913	1793645	1793650		0.252386
NC_000913	1793650	1793655		0.274745
NC_000913	1793655	1793660		0.267978
NC_000913	1793660	1793665		0.309897
NC_000913	1793665	1793670		0.275927
NC_000913	1793670	1793675		0.426795
NC_000913	1793675	1793680		0.543158
NC_000913	1793680	1793685		0.357883
NC_000913	1793685	1793690		0.494068
NC_000913	1793690	1793695		0.232396
NC_000913	1793695	1793700		0.187263
NC_000913	1793700	1793705		0.108134
NC_000913	1793705	1793710		0.097448
NC_000913	1793710	1793715		0.106420
NC_000913	1793715	1793720		0.198846
NC_000913	1793720	1793725		0.298014
NC_000913	1793725	1793730		0.185301
NC_000913	1793730	1793735		0.162443
NC_000913	1793735	1793740		0.130138
NC_000913	1793740	1793745		0.123738
NC_000913	1793745	1793750		0.191222
NC_000913	1793750	1793755		0.206259
NC_000913	1793755	1793760		0.222135
NC_000913	1793760	1793765		0.244750
NC_000913	1793765	1793770		0.283654
NC_000913	1793770	1793775		0.269410
NC_000913	1793775	1793780		0.275774
NC_000913	1793780	1793785		0.291592
NC_000913	1793785	1793790		0.366495
NC_000913	1793790	1793795		0.171208
NC_000913	1793795	1793800		0.193059
NC_000913	1793800	1793805		0.188490
NC_000913	1793805	1793810		0.195380
NC_000913	1793810	1793815		0.267224
NC_000913	1793815	1793820		0.397673
NC_000913	1793820	1793825		0.564827
NC_000913	1793825	1793830		0.447907
NC_000913	1793830	1793835		0.557901
NC_000913	1793835	1793840		0.233313
NC_000913	1793840	1793845		0.271196
NC_000913	1793845	1793850		0.284229
NC_000913	1793850	1793855		0.289304
NC_000913	1793855	1793860		0.274755
NC_000913	1793860	1793865		0.248128
NC_000913	1793865	1793870		0.208177
NC_000913	1793870	1793875		0.256348
NC_000913	1793875	1793880		0.391557
NC_000913	1793880	1793885		0.538823
NC_000913	1793885	1793890		0.179702
NC_000913	1793890	1793895		0.215139
NC_000913	1793895	1793900		0.228850
NC_000913	1793900	1793905		0.235906
NC_000913	1793905	1793910		0.189296
NC_000913	1793910	1793915		0.223264
NC_000913	1793915	1793920		0.261258
NC_000913	1793920	1793925		0.214998
NC_000913	1793925	1793930		0.228493
NC_000913	1793930	1793935		0.214330
NC_000913	1793935	1793940		0.281367
NC_000913	1793940	1793945		0.339831
NC_000913	1793945	1793950		0.292047
NC_000913	1793950	1793955		0.230694
NC_000913	1793955	1793960		0.210938
NC_000913	1793960	1793965		0.381599
NC_000913	1793965	1793970		0.546519
NC_000913	1793970	1793975		0.552811
NC_000913	1793975	1793980		0.659675
NC_000913	1793980	1793985		0.531556
NC_000913	1793985	1793990		0.377623
NC_000913	1793990	1793995		0.341735
NC_000913	1793995	1794000		0.375540
NC_000913	1794000	1794005		0.431712
NC_000913	1794005	1794010		0.412182
NC_000913	1794010	1794015		0.376985
NC_000913	1794015	1794020		0.454359
NC_000913	1794020	1794025		0.492864
NC_000913	1794025	1794030		0.430339
NC_000913	1794030	1794035		0.215567
NC_000913	1794035	1794040		0.179063
NC_000913	1794040	1794045		0.086034
NC_000913	1794045	1794050		0.075877
NC_000913	1794050	1794055		0.069104
NC_000913	1794055	1794060		0.063816
NC_000913	1794060	1794065		0.078011
NC_000913	1794065	1794070		0.100909
NC_000913	1794070	1794075		0.204298
NC_000913	1794075	1794080		0.290430
NC_000913	1794080	1794085		0.149696
NC_000913	1794085	1794090		0.136725
NC_000913	1794090	1794095		0.134774
NC_000913	1794095	1794100		0.090191
NC_000913	1794100	1794105		0.063038
NC_000913	1794105	1794110		0.024882
NC_000913	1794110	1794115		0.013975
NC_000913	1794115	1794120		0.012315
NC_000913	1794120	1794125		0.009234
NC_000913	1794125	1794130		0.006308
NC_000913	1794130	1794135		0.007302
NC_000913	1794135	1794140		0.005536
NC_000913	1794140	1794145		0.005749
NC_000913	1794145	1794150		0.005712
NC_000913	1794150	1794155		0.016912
NC_000913	1794155	1794160		0.009406
NC_000913	1794160	1794165		0.010384
NC_000913	1794165	1794170		0.015278
NC_000913	1794170	1794175		0.017098
NC_000913	1794175	1794180		0.030926
NC_000913	1794180	1794185		0.057965
NC_000913	1794185	1794190		0.115566
NC_000913	1794190	1794195		0.615626
NC_000913	1794195	1794200		0.812960
NC_000913	1794200	1794205		1.032483
NC_000913	1794205	1794210		0.930099
NC_000913	1794210	1794215		1.004272
NC_000913	1794215	1794220		0.987188
NC_000913	1794220	1794225		0.967571
NC_000913	1794225	1794230		1.075793
NC_000913	1794230	1794235		1.151291
NC_000913	1794235	1794240		1.265842
NC_000913	1794240	1794245		1.789642
NC_000913	1794245	1794250		1.760491
NC_000913	1794250	1794255		1.812117
NC_000913	1794255	1794260		1.991821
NC_000913	1794260	1794265		2.330739
NC_000913	1794265	1794270		2.140974
NC_000913	1794270	1794275		2.351948
NC_000913	1794275	1794280		2.686056
NC_000913	1794280	1794285		2.640551
NC_000913	1794285	1794290		1.829468
NC_000913	1794290	1794295		1.343842
NC_000913	1794295	1794300		1.041693
NC_000913	1794300	1794305		0.646125
NC_000913	1794305	1794310		0.660651
NC_000913	1794310	1794315		0.728058
NC_000913	1794315	1794320		0.700865
NC_000913	1794320	1794325		0.683939
NC_000913	1794325	1794330		1.056078
NC_000913	1794330	1794335		1.068580
NC_000913	1794335	1794340		1.058870
NC_000913	1794340	1794345		1.433210
NC_000913	1794345	1794350		0.840567
NC_000913	1794350	1794355		1.237784
NC_000913	1794355	1794360		1.160638
NC_000913	1794360	1794365		1.187041
NC_000913	1794365	1794370		1.135924
NC_000913	1794370	1794375		0.972922
NC_000913	1794375	1794380		0.994136
NC_000913	1794380	1794385		1.126065
NC_000913	1794385	1794390		0.910684
NC_000913	1794390	1794395		0.755195
NC_000913	1794395	1794400		0.771081
NC_000913	1794400	1794405		0.692950
NC_000913	1794405	1794410		0.706485
NC_000913	1794410	1794415		0.655770
NC_000913	1794415	1794420		0.765209
NC_000913	1794420	1794425		0.735853
NC_000913	1794425	1794430		0.776271
NC_000913	1794430	1794435		0.996978
NC_000913	1794435	1794440		1.232305
NC_000913	1794440	1794445		1.332679
NC_000913	1794445	1794450		1.594641
NC_000913	1794450	1794455		1.595082
NC_000913	1794455	1794460		1.806176
NC_000913	1794460	1794465		1.573577
NC_000913	1794465	1794470		1.857794
NC_000913	1794470	1794475		1.091338
NC_000913	1794475	1794480		0.940640
NC_000913	1794480	1794485		0.691177
NC_000913	1794485	1794490		0.433712
NC_000913	1794490	1794495		0.420496
NC_000913	1794495	1794500		0.486010
NC_000913	1794500	1794505		0.514537
NC_000913	1794505	1794510		0.779575
NC_000913	1794510	1794515		0.859437
NC_000913	1794515	1794520		0.519057
NC_000913	1794520	1794525		0.584116
NC_000913	1794525	1794530		0.780834
NC_000913	1794530	1794535		0.773395
NC_000913	1794535	1794540		0.840759
NC_000913	1794540	1794545		1.131103
NC_000913	1794545	1794550		1.090170
NC_000913	1794550	1794555		1.241753
NC_000913	1794555	1794560		1.127522
NC_000913	1794560	1794565		1.300264
NC_000913	1794565	1794570		0.941511
NC_000913	1794570	1794575		0.914396
NC_000913	1794575	1794580		0.537344
NC_000913	1794580	1794585		0.490848
NC_000913	1794585	1794590		0.579846
NC_000913	1794590	1794595		0.468796
NC_000913	1794595	1794600		0.406962
NC_000913	1794600	1794605		0.427975
NC_000913	1794605	1794610		0.374138
NC_000913	1794610	1794615		0.385979
NC_000913	1794615	1794620		0.683972
NC_000913	1794620	1794625		1.046005
NC_000913	1794625	1794630		0.899604
NC_000913	1794630	1794635		0.690087
NC_000913	1794635	1794640		0.642754
NC_000913	1794640	1794645		0.470583
NC_000913	1794645	1794650		0.362125
NC_000913	1794650	1794655		0.473734
NC_000913	1794655	1794660		0.401767
NC_000913	1794660	1794665		0.583015
NC_000913	1794665	1794670		0.549821
NC_000913	1794670	1794675		0.734646
NC_000913	1794675	1794680		0.805617
NC_000913	1794680	1794685		1.154482
NC_000913	1794685	1794690		1.377427
NC_000913	1794690	1794695		1.411138
NC_000913	1794695	1794700		1.287691
NC_000913	1794700	1794705		1.254509
NC_000913	1794705	1794710		1.177724
NC_000913	1794710	1794715		1.189816
NC_000913	1794715	1794720		0.953866
NC_000913	1794720	1794725		0.610665
NC_000913	1794725	1794730		0.632802
NC_000913	1794730	1794735		0.677854
NC_000913	1794735	1794740		0.506748
NC_000913	1794740	1794745		0.502629
NC_000913	1794745	1794750		0.533972
NC_000913	1794750	1794755		0.704236
NC_000913	1794755	1794760		0.776683
NC_000913	1794760	1794765		0.490489
NC_000913	1794765	1794770		0.289041
NC_000913	1794770	1794775		0.409704
NC_000913	1794775	1794780		0.302402
NC_000913	1794780	1794785		0.314097
NC_000913	1794785	1794790		0.298887
NC_000913	1794790	1794795		0.437723
NC_000913	1794795	1794800		0.414577
NC_000913	1794800	1794805		0.408736
NC_000913	1794805	1794810		0.501624
NC_000913	1794810	1794815		0.627530
NC_000913	1794815	1794820		0.796655
NC_000913	1794820	1794825		0.858961
NC_000913	1794825	1794830		0.722585
NC_000913	1794830	1794835		0.955239
NC_000913	1794835	1794840		1.258677
NC_000913	1794840	1794845		0.943258
NC_000913	1794845	1794850		0.955858
NC_000913	1794850	1794855		0.524811
NC_000913	1794855	1794860		0.319148
NC_000913	1794860	1794865		0.291132
NC_000913	1794865	1794870		0.256911
NC_000913	1794870	1794875		0.196493
NC_000913	1794875	1794880		0.192843
NC_000913	1794880	1794885		0.285881
NC_000913	1794885	1794890		0.566206
NC_000913	1794890	1794895		0.603473
NC_000913	1794895	1794900		0.581128
NC_000913	1794900	1794905		0.738791
NC_000913	1794905	1794910		0.787140
NC_000913	1794910	1794915		0.705814
NC_000913	1794915	1794920		0.824215
NC_000913	1794920	1794925		0.788179
NC_000913	1794925	1794930		0.800412
NC_000913	1794930	1794935		0.772043
NC_000913	1794935	1794940		0.760632
NC_000913	1794940	1794945		0.600198
NC_000913	1794945	1794950		0.551394
NC_000913	1794950	1794955		0.495574
NC_000913	1794955	1794960		0.501353
NC_000913	1794960	1794965		0.539163
NC_000913	1794965	1794970		0.745807
NC_000913	1794970	1794975		0.534877
NC_000913	1794975	1794980		0.615937
NC_000913	1794980	1794985		0.693898
NC_000913	1794985	1794990		0.657770
NC_000913	1794990	1794995		0.586000
NC_000913	1794995	1795000		0.612006
NC_000913	1795000	1795005		0.663368
NC_000913	1795005	1795010		0.613457
NC_000913	1795010	1795015		0.473003
NC_000913	1795015	1795020		0.459610
NC_000913	1795020	1795025		0.301607
NC_000913	1795025	1795030		0.228583
NC_000913	1795030	1795035		0.245986
NC_000913	1795035	1795040		0.261003
NC_000913	1795040	1795045		0.294143
NC_000913	1795045	1795050		0.345546
NC_000913	1795050	1795055		0.408744
NC_000913	1795055	1795060		0.344623
NC_000913	1795060	1795065		0.411144
NC_000913	1795065	1795070		0.489273
NC_000913	1795070	1795075		0.575892
NC_000913	1795075	1795080		0.524680
NC_000913	1795080	1795085		0.544285
NC_000913	1795085	1795090		0.731507
NC_000913	1795090	1795095		0.732394
NC_000913	1795095	1795100		0.622900
NC_000913	1795100	1795105		0.883506
NC_000913	1795105	1795110		0.879789
NC_000913	1795110	1795115		0.810343
NC_000913	1795115	1795120		0.770990
NC_000913	1795120	1795125		0.606566
NC_000913	1795125	1795130		0.578179
NC_000913	1795130	1795135		0.646107
NC_000913	1795135	1795140		0.581774
NC_000913	1795140	1795145		0.696509
NC_000913	1795145	1795150		0.938467
NC_000913	1795150	1795155		0.953472
NC_000913	1795155	1795160		0.805665
NC_000913	1795160	1795165		0.699615
NC_000913	1795165	1795170		0.789257
NC_000913	1795170	1795175		0.734707
NC_000913	1795175	1795180		0.777428
NC_000913	1795180	1795185		0.693649
NC_000913	1795185	1795190		0.712204
NC_000913	1795190	1795195		0.772139
NC_000913	1795195	1795200		1.052635
NC_000913	1795200	1795205		1.076841
NC_000913	1795205	1795210		0.920609
NC_000913	1795210	1795215		0.625277
NC_000913	1795215	1795220		0.589952
NC_000913	1795220	1795225		0.331198
NC_000913	1795225	1795230		0.321742
NC_000913	1795230	1795235		0.354862
NC_000913	1795235	1795240		0.267879
NC_000913	1795240	1795245		0.046130
NC_000913	1795245	1795250		0.010034
NC_000913	1795250	1795255		0.010660
NC_000913	1795255	1795260		0.008849
NC_000913	1795260	1795265		0.007086
NC_000913	1795265	1795270		0.010731
NC_000913	1795270	1795275		0.009036
NC_000913	1795275	1795280		0.006977
NC_000913	1795280	1795285		0.024559
NC_000913	1795285	1795290		0.021398
NC_000913	1795290	1795295		0.016193
NC_000913	1795295	1795300		0.018389
NC_000913	1795300	1795305		0.016624
NC_000913	1795305	1795310		0.018352
NC_000913	1795310	1795315		0.014607
NC_000913	1795315	1795320		0.016514
NC_000913	1795320	1795325		0.016143
NC_000913	1795325	1795330		0.017481
NC_000913	1795330	1795335		0.019007
NC_000913	1795335	1795340		0.022554
NC_000913	1795340	1795345		0.042657
NC_000913	1795345	1795350		0.053661
NC_000913	1795350	1795355		0.071438
NC_000913	1795355	1795360		0.083062
NC_000913	1795360	1795365		0.105252
NC_000913	1795365	1795370		0.108458
NC_000913	1795370	1795375		0.117299
NC_000913	1795375	1795380		0.145273
NC_000913	1795380	1795385		0.204505
NC_000913	1795385	1795390		0.242137
NC_000913	1795390	1795395		0.103117
NC_000913	1795395	1795400		0.116498
NC_000913	1795400	1795405		0.085970
NC_000913	1795405	1795410		0.051314
NC_000913	1795410	1795415		0.060763
NC_000913	1795415	1795420		0.056523
NC_000913	1795420	1795425		0.037036
NC_000913	1795425	1795430		0.052702
NC_000913	1795430	1795435		0.028915
NC_000913	1795435	1795440		0.030455
NC_000913	1795440	1795445		0.032963
NC_000913	1795445	1795450		0.041653
NC_000913	1795450	1795455		0.040788
NC_000913	1795455	1795460		0.068270
NC_000913	1795460	1795465		0.223166
NC_000913	1795465	1795470		0.201679
NC_000913	1795470	1795475		0.350966
NC_000913	1795475	1795480		0.764183
NC_000913	1795480	1795485		0.964923
NC_000913	1795485	1795490		1.500157
NC_000913	1795490	1795495		1.814646
NC_000913	1795495	1795500		2.051655
NC_000913	1795500	1795505		2.390920
NC_000913	1795505	1795510		2.337698
NC_000913	1795510	1795515		2.265162
NC_000913	1795515	1795520		2.523217
NC_000913	1795520	1795525		2.529180
NC_000913	1795525	1795530		2.066453
NC_000913	1795530	1795535		2.325065
NC_000913	1795535	1795540		1.976173
NC_000913	1795540	1795545		1.785974
NC_000913	1795545	1795550		1.143914
NC_000913	1795550	1795555		1.241448
NC_000913	1795555	1795560		1.127159
NC_000913	1795560	1795565		0.736459
NC_000913	1795565	1795570		0.547795
NC_000913	1795570	1795575		0.318730
NC_000913	1795575	1795580		0.240226
NC_000913	1795580	1795585		0.182710
NC_000913	1795585	1795590		0.148904
NC_000913	1795590	1795595		0.154536
NC_000913	1795595	1795600		0.168000
NC_000913	1795600	1795605		0.155483
NC_000913	1795605	1795610		0.132887
NC_000913	1795610	1795615		0.062723
NC_000913	1795615	1795620		0.063227
NC_000913	1795620	1795625		0.056423
NC_000913	1795625	1795630		0.050634
NC_000913	1795630	1795635		0.044741
NC_000913	1795635	1795640		0.036096
NC_000913	1795640	1795645		0.018502
NC_000913	1795645	1795650		0.018997
NC_000913	1795650	1795655		0.015650
NC_000913	1795655	1795660		0.010169
NC_000913	1795660	1795665		0.010752
NC_000913	1795665	1795670		0.012961
NC_000913	1795670	1795675		0.014207
NC_000913	1795675	1795680		0.007552
NC_000913	1795680	1795685		0.008683
NC_000913	1795685	1795690		0.012877
NC_000913	1795690	1795695		0.010603
NC_000913	1795695	1795700		0.011020
NC_000913	1795700	1795705		0.011044
NC_000913	1795705	1795710		0.017314
NC_000913	1795710	1795715		0.018059
NC_000913	1795715	1795720		0.026209
NC_000913	1795720	1795725		0.026853
NC_000913	1795725	1795730		0.048853
NC_000913	1795730	1795735		0.079690
NC_000913	1795735	1795740		0.092974
NC_000913	1795740	1795745		0.112807
NC_000913	1795745	1795750		0.105664
NC_000913	1795750	1795755		0.118026
NC_000913	1795755	1795760		0.159004
NC_000913	1795760	1795765		0.172687
NC_000913	1795765	1795770		0.153364
NC_000913	1795770	1795775		0.051662
NC_000913	1795775	1795780		0.007055
NC_000913	1795780	1795785		0.005663
NC_000913	1795785	1795790		0.003148
NC_000913	1795790	1795795		0.001155
NC_000913	1795795	1795800		0.001130
NC_000913	1795800	1795805		0.001095
NC_000913	1795805	1795810		0.000854
NC_000913	1795810	1795815		0.000747
NC_000913	1795815	1795820		0.001291
NC_000913	1795820	1795825		0.001928
NC_000913	1795825	1795830		0.001709
NC_000913	1795830	1795835		0.002916
NC_000913	1795835	1795840		0.004601
NC_000913	1795840	1795845		0.006249
NC_000913	1795845	1795850		0.005176
NC_000913	1795850	1795855		0.005993
NC_000913	1795855	1795860		0.006055
NC_000913	1795860	1795865		0.006932
NC_000913	1795865	1795870		0.008307
NC_000913	1795870	1795875		0.008499
NC_000913	1795875	1795880		0.010611
NC_000913	1795880	1795885		0.014731
NC_000913	1795885	1795890		0.014867
NC_000913	1795890	1795895		0.013946
NC_000913	1795895	1795900		0.016010
NC_000913	1795900	1795905		0.008542
NC_000913	1795905	1795910		0.008534
NC_000913	1795910	1795915		0.008153
NC_000913	1795915	1795920		0.007903
NC_000913	1795920	1795925		0.016063
NC_000913	1795925	1795930		0.023883
NC_000913	1795930	1795935		0.033577
NC_000913	1795935	1795940		0.061589
NC_000913	1795940	1795945		0.063820
NC_000913	1795945	1795950		0.124695
NC_000913	1795950	1795955		0.429301
NC_000913	1795955	1795960		0.419227
NC_000913	1795960	1795965		0.383192
NC_000913	1795965	1795970		0.323843
NC_000913	1795970	1795975		0.219205
NC_000913	1795975	1795980		0.084860
NC_000913	1795980	1795985		0.113101
NC_000913	1795985	1795990		0.056569
NC_000913	1795990	1795995		0.046636
NC_000913	1795995	1796000		0.044260
NC_000913	1796000	1796005		0.036451
NC_000913	1796005	1796010		0.009608
NC_000913	1796010	1796015		0.010383
NC_000913	1796015	1796020		0.008830
NC_000913	1796020	1796025		0.006782
NC_000913	1796025	1796030		0.003545
NC_000913	1796030	1796035		0.003319
NC_000913	1796035	1796040		0.002350
NC_000913	1796040	1796045		0.002225
NC_000913	1796045	1796050		0.000551
NC_000913	1796050	1796055		0.000094
NC_000913	1796055	1796060		0.000027
NC_000913	1796060	1796065		0.000008
NC_000913	1796065	1796070		0.000005
NC_000913	1796070	1796075		0.000005
NC_000913	1796075	1796080		0.000006
NC_000913	1796080	1796085		0.000008
NC_000913	1796085	1796090		0.000028
NC_000913	1796090	1796095		0.000011
NC_000913	1796095	1796100		0.000048
NC_000913	1796100	1796105		0.000075
NC_000913	1796105	1796110		0.000071
NC_000913	1796110	1796115		0.000025
NC_000913	1796115	1796120		0.000030
NC_000913	1796120	1796125		0.000049
NC_000913	1796125	1796130		0.000091
NC_000913	1796130	1796135		0.000089
NC_000913	1796135	1796140		0.000141
NC_000913	1796140	1796145		0.000190
NC_000913	1796145	1796150		0.000675
NC_000913	1796150	1796155		0.001364
NC_000913	1796155	1796160		0.005752
NC_000913	1796160	1796165		0.015879
NC_000913	1796165	1796170		0.022761
NC_000913	1796170	1796175		0.043170
NC_000913	1796175	1796180		0.097922
NC_000913	1796180	1796185		0.118972
NC_000913	1796185	1796190		0.150814
NC_000913	1796190	1796195		0.259268
NC_000913	1796195	1796200		0.221097
NC_000913	1796200	1796205		0.215248
NC_000913	1796205	1796210		0.272195
NC_000913	1796210	1796215		0.279888
NC_000913	1796215	1796220		0.261032
NC_000913	1796220	1796225		0.234434
NC_000913	1796225	1796230		0.308478
NC_000913	1796230	1796235		0.297770
NC_000913	1796235	1796240		0.274519
NC_000913	1796240	1796245		0.271391
NC_000913	1796245	1796250		0.254458
NC_000913	1796250	1796255		0.255114
NC_000913	1796255	1796260		0.360805
NC_000913	1796260	1796265		0.374601
NC_000913	1796265	1796270		0.458561
NC_000913	1796270	1796275		0.636595
NC_000913	1796275	1796280		0.514101
NC_000913	1796280	1796285		0.420770
NC_000913	1796285	1796290		0.416405
NC_000913	1796290	1796295		0.384795
NC_000913	1796295	1796300		0.388568
NC_000913	1796300	1796305		0.382293
NC_000913	1796305	1796310		0.552325
NC_000913	1796310	1796315		0.534205
NC_000913	1796315	1796320		0.577829
NC_000913	1796320	1796325		1.030423
NC_000913	1796325	1796330		1.025259
NC_000913	1796330	1796335		0.742088
NC_000913	1796335	1796340		0.630902
NC_000913	1796340	1796345		0.681165
NC_000913	1796345	1796350		0.644439
NC_000913	1796350	1796355		0.626808
NC_000913	1796355	1796360		0.574264
NC_000913	1796360	1796365		0.655012
NC_000913	1796365	1796370		0.720718
NC_000913	1796370	1796375		0.563313
NC_000913	1796375	1796380		0.877965
NC_000913	1796380	1796385		0.716400
NC_000913	1796385	1796390		0.618721
NC_000913	1796390	1796395		0.496634
NC_000913	1796395	1796400		0.575153
NC_000913	1796400	1796405		0.453188
NC_000913	1796405	1796410		0.520304
NC_000913	1796410	1796415		0.458171
NC_000913	1796415	1796420		0.597943
NC_000913	1796420	1796425		0.540643
NC_000913	1796425	1796430		0.671221
NC_000913	1796430	1796435		0.596093
NC_000913	1796435	1796440		0.553701
NC_000913	1796440	1796445		0.433198
NC_000913	1796445	1796450		0.417327
NC_000913	1796450	1796455		0.371907
NC_000913	1796455	1796460		0.413412
NC_000913	1796460	1796465		0.347889
NC_000913	1796465	1796470		0.283957
NC_000913	1796470	1796475		0.315156
NC_000913	1796475	1796480		0.372393
NC_000913	1796480	1796485		0.311651
NC_000913	1796485	1796490		0.325080
NC_000913	1796490	1796495		0.299842
NC_000913	1796495	1796500		0.227081
NC_000913	1796500	1796505		0.262676
NC_000913	1796505	1796510		0.201352
NC_000913	1796510	1796515		0.216679
NC_000913	1796515	1796520		0.242991
NC_000913	1796520	1796525		0.239471
NC_000913	1796525	1796530		0.445944
NC_000913	1796530	1796535		0.351161
NC_000913	1796535	1796540		0.278965
NC_000913	1796540	1796545		0.290935
NC_000913	1796545	1796550		0.199704
NC_000913	1796550	1796555		0.133526
NC_000913	1796555	1796560		0.147056
NC_000913	1796560	1796565		0.158715
NC_000913	1796565	1796570		0.225445
NC_000913	1796570	1796575		0.270716
NC_000913	1796575	1796580		0.394610
NC_000913	1796580	1796585		0.431266
NC_000913	1796585	1796590		0.031808
NC_000913	1796590	1796595		0.024688
NC_000913	1796595	1796600		0.028810
NC_000913	1796600	1796605		0.030780
NC_000913	1796605	1796610		0.030637
NC_000913	1796610	1796615		0.040464
NC_000913	1796615	1796620		0.060310
NC_000913	1796620	1796625		0.129412
NC_000913	1796625	1796630		0.165850
NC_000913	1796630	1796635		0.226800
NC_000913	1796635	1796640		0.202199
NC_000913	1796640	1796645		0.151591
NC_000913	1796645	1796650		0.173133
NC_000913	1796650	1796655		0.159530
NC_000913	1796655	1796660		0.149080
NC_000913	1796660	1796665		0.185489
NC_000913	1796665	1796670		0.364306
NC_000913	1796670	1796675		0.429117
NC_000913	1796675	1796680		0.707515
NC_000913	1796680	1796685		0.562083
NC_000913	1796685	1796690		0.785810
NC_000913	1796690	1796695		0.704499
NC_000913	1796695	1796700		0.622205
NC_000913	1796700	1796705		0.661585
NC_000913	1796705	1796710		0.595515
NC_000913	1796710	1796715		0.601781
NC_000913	1796715	1796720		0.590368
NC_000913	1796720	1796725		0.571955
NC_000913	1796725	1796730		0.646139
NC_000913	1796730	1796735		0.618271
NC_000913	1796735	1796740		0.492577
NC_000913	1796740	1796745		0.432428
NC_000913	1796745	1796750		0.403624
NC_000913	1796750	1796755		0.384050
NC_000913	1796755	1796760		0.448090
NC_000913	1796760	1796765		0.491019
NC_000913	1796765	1796770		1.147177
NC_000913	1796770	1796775		0.267710
NC_000913	1796775	1796780		0.198164
NC_000913	1796780	1796785		0.202992
NC_000913	1796785	1796790		0.206508
NC_000913	1796790	1796795		0.222655
NC_000913	1796795	1796800		0.360930
NC_000913	1796800	1796805		0.455961
NC_000913	1796805	1796810		0.781803
NC_000913	1796810	1796815		0.809562
NC_000913	1796815	1796820		0.903340
NC_000913	1796820	1796825		0.768018
NC_000913	1796825	1796830		0.792173
NC_000913	1796830	1796835		0.695260
NC_000913	1796835	1796840		0.731728
NC_000913	1796840	1796845		0.655953
NC_000913	1796845	1796850		0.697839
NC_000913	1796850	1796855		0.639784
NC_000913	1796855	1796860		0.716965
NC_000913	1796860	1796865		0.798274
NC_000913	1796865	1796870		1.102269
NC_000913	1796870	1796875		0.914924
NC_000913	1796875	1796880		0.916918
NC_000913	1796880	1796885		0.926170
NC_000913	1796885	1796890		0.986965
NC_000913	1796890	1796895		0.716796
NC_000913	1796895	1796900		0.602974
NC_000913	1796900	1796905		0.472749
NC_000913	1796905	1796910		0.441814
NC_000913	1796910	1796915		0.388917
NC_000913	1796915	1796920		0.460004
NC_000913	1796920	1796925		0.475298
NC_000913	1796925	1796930		0.403904
NC_000913	1796930	1796935		0.431800
NC_000913	1796935	1796940		0.278842
NC_000913	1796940	1796945		0.255231
NC_000913	1796945	1796950		0.250871
NC_000913	1796950	1796955		0.318365
NC_000913	1796955	1796960		0.353883
NC_000913	1796960	1796965		0.352197
NC_000913	1796965	1796970		0.444615
NC_000913	1796970	1796975		0.508958
NC_000913	1796975	1796980		0.408563
NC_000913	1796980	1796985		0.446101
NC_000913	1796985	1796990		0.395267
NC_000913	1796990	1796995		0.260446
NC_000913	1796995	1797000		0.197005
NC_000913	1797000	1797005		0.141922
NC_000913	1797005	1797010		0.142658
NC_000913	1797010	1797015		0.095489
NC_000913	1797015	1797020		0.107145
NC_000913	1797020	1797025		0.169134
NC_000913	1797025	1797030		0.241228
NC_000913	1797030	1797035		0.240820
NC_000913	1797035	1797040		0.445104
NC_000913	1797040	1797045		0.598504
NC_000913	1797045	1797050		0.587651
NC_000913	1797050	1797055		0.514611
NC_000913	1797055	1797060		0.484883
NC_000913	1797060	1797065		0.452374
NC_000913	1797065	1797070		0.581551
NC_000913	1797070	1797075		0.491056
NC_000913	1797075	1797080		0.621320
NC_000913	1797080	1797085		0.687458
NC_000913	1797085	1797090		0.605173
NC_000913	1797090	1797095		0.579470
NC_000913	1797095	1797100		0.468168
NC_000913	1797100	1797105		0.415581
NC_000913	1797105	1797110		0.236091
NC_000913	1797110	1797115		0.194823
NC_000913	1797115	1797120		0.144609
NC_000913	1797120	1797125		0.134738
NC_000913	1797125	1797130		0.129170
NC_000913	1797130	1797135		0.170088
NC_000913	1797135	1797140		0.178465
NC_000913	1797140	1797145		0.345076
NC_000913	1797145	1797150		0.065983
NC_000913	1797150	1797155		0.065756
NC_000913	1797155	1797160		0.062571
NC_000913	1797160	1797165		0.068631
NC_000913	1797165	1797170		0.080064
NC_000913	1797170	1797175		0.118079
NC_000913	1797175	1797180		0.166051
NC_000913	1797180	1797185		0.247512
NC_000913	1797185	1797190		0.250013
NC_000913	1797190	1797195		0.416062
NC_000913	1797195	1797200		0.714317
NC_000913	1797200	1797205		0.445651
NC_000913	1797205	1797210		0.285338
NC_000913	1797210	1797215		0.039369
NC_000913	1797215	1797220		0.041292
NC_000913	1797220	1797225		0.078326
NC_000913	1797225	1797230		0.071436
NC_000913	1797230	1797235		0.055127
NC_000913	1797235	1797240		0.051098
NC_000913	1797240	1797245		0.052834
NC_000913	1797245	1797250		0.172301
NC_000913	1797250	1797255		0.301778
NC_000913	1797255	1797260		0.322306
NC_000913	1797260	1797265		0.306693
NC_000913	1797265	1797270		0.366284
NC_000913	1797270	1797275		0.562612
NC_000913	1797275	1797280		0.730580
NC_000913	1797280	1797285		0.755587
NC_000913	1797285	1797290		0.413401
NC_000913	1797290	1797295		0.428046
NC_000913	1797295	1797300		0.320425
NC_000913	1797300	1797305		0.248257
NC_000913	1797305	1797310		0.196828
NC_000913	1797310	1797315		0.205526
NC_000913	1797315	1797320		0.199693
NC_000913	1797320	1797325		0.159605
NC_000913	1797325	1797330		0.192889
NC_000913	1797330	1797335		0.265630
NC_000913	1797335	1797340		0.328983
NC_000913	1797340	1797345		0.320155
NC_000913	1797345	1797350		0.376726
NC_000913	1797350	1797355		0.407405
NC_000913	1797355	1797360		0.392572
NC_000913	1797360	1797365		0.420380
NC_000913	1797365	1797370		0.574894
NC_000913	1797370	1797375		0.694286
NC_000913	1797375	1797380		0.726443
NC_000913	1797380	1797385		0.633607
NC_000913	1797385	1797390		0.525462
NC_000913	1797390	1797395		0.475232
NC_000913	1797395	1797400		0.536190
NC_000913	1797400	1797405		0.391691
NC_000913	1797405	1797410		0.332939
NC_000913	1797410	1797415		0.331368
NC_000913	1797415	1797420		0.331500
NC_000913	1797420	1797425		0.391084
NC_000913	1797425	1797430		0.301046
NC_000913	1797430	1797435		0.115916
NC_000913	1797435	1797440		0.096587
NC_000913	1797440	1797445		0.081589
NC_000913	1797445	1797450		0.061592
NC_000913	1797450	1797455		0.060195
NC_000913	1797455	1797460		0.055810
NC_000913	1797460	1797465		0.069861
NC_000913	1797465	1797470		0.107411
NC_000913	1797470	1797475		0.367377
NC_000913	1797475	1797480		0.466479
NC_000913	1797480	1797485		0.453238
NC_000913	1797485	1797490		0.778492
NC_000913	1797490	1797495		0.654382
NC_000913	1797495	1797500		1.028627
NC_000913	1797500	1797505		0.481700
NC_000913	1797505	1797510		0.534756
NC_000913	1797510	1797515		0.274351
NC_000913	1797515	1797520		0.218671
NC_000913	1797520	1797525		0.204359
NC_000913	1797525	1797530		0.199044
NC_000913	1797530	1797535		0.213574
NC_000913	1797535	1797540		0.176301
NC_000913	1797540	1797545		0.545800
NC_000913	1797545	1797550		0.518734
NC_000913	1797550	1797555		0.606007
NC_000913	1797555	1797560		0.500211
NC_000913	1797560	1797565		0.335938
NC_000913	1797565	1797570		0.358014
NC_000913	1797570	1797575		0.303112
NC_000913	1797575	1797580		0.393135
NC_000913	1797580	1797585		0.386698
NC_000913	1797585	1797590		0.365130
NC_000913	1797590	1797595		0.370125
NC_000913	1797595	1797600		0.262090
NC_000913	1797600	1797605		0.243040
NC_000913	1797605	1797610		0.218772
NC_000913	1797610	1797615		0.173044
NC_000913	1797615	1797620		0.187018
NC_000913	1797620	1797625		0.205071
NC_000913	1797625	1797630		0.224303
NC_000913	1797630	1797635		0.240787
NC_000913	1797635	1797640		0.298646
NC_000913	1797640	1797645		0.146301
NC_000913	1797645	1797650		0.250788
NC_000913	1797650	1797655		0.329199
NC_000913	1797655	1797660		0.318144
NC_000913	1797660	1797665		0.346675
NC_000913	1797665	1797670		0.257768
NC_000913	1797670	1797675		0.299089
NC_000913	1797675	1797680		0.352558
NC_000913	1797680	1797685		0.394866
NC_000913	1797685	1797690		0.399143
NC_000913	1797690	1797695		0.417321
NC_000913	1797695	1797700		0.444897
NC_000913	1797700	1797705		0.494198
NC_000913	1797705	1797710		0.560524
NC_000913	1797710	1797715		0.617287
NC_000913	1797715	1797720		0.567938
NC_000913	1797720	1797725		0.394116
NC_000913	1797725	1797730		0.389143
NC_000913	1797730	1797735		0.334413
NC_000913	1797735	1797740		0.299337
NC_000913	1797740	1797745		0.316253
NC_000913	1797745	1797750		0.321973
NC_000913	1797750	1797755		0.450010
NC_000913	1797755	1797760		0.440171
NC_000913	1797760	1797765		0.384639
NC_000913	1797765	1797770		0.409169
NC_000913	1797770	1797775		0.513561
NC_000913	1797775	1797780		0.554248
NC_000913	1797780	1797785		0.547270
NC_000913	1797785	1797790		0.470330
NC_000913	1797790	1797795		0.567417
NC_000913	1797795	1797800		0.589314
NC_000913	1797800	1797805		0.556870
NC_000913	1797805	1797810		0.557603
NC_000913	1797810	1797815		0.570825
NC_000913	1797815	1797820		0.549987
NC_000913	1797820	1797825		0.547423
NC_000913	1797825	1797830		0.487832
NC_000913	1797830	1797835		0.494180
NC_000913	1797835	1797840		0.367606
NC_000913	1797840	1797845		0.511782
NC_000913	1797845	1797850		0.678618
NC_000913	1797850	1797855		0.826985
NC_000913	1797855	1797860		0.999593
NC_000913	1797860	1797865		0.971333
NC_000913	1797865	1797870		1.004973
NC_000913	1797870	1797875		1.388342
NC_000913	1797875	1797880		1.931656
NC_000913	1797880	1797885		1.300005
NC_000913	1797885	1797890		1.089543
NC_000913	1797890	1797895		1.183521
NC_000913	1797895	1797900		1.155778
NC_000913	1797900	1797905		0.597408
NC_000913	1797905	1797910		0.620917
NC_000913	1797910	1797915		0.578448
NC_000913	1797915	1797920		0.722498
NC_000913	1797920	1797925		0.702148
NC_000913	1797925	1797930		0.698767
NC_000913	1797930	1797935		0.618282
NC_000913	1797935	1797940		0.571427
NC_000913	1797940	1797945		0.454128
NC_000913	1797945	1797950		0.399497
NC_000913	1797950	1797955		0.442915
NC_000913	1797955	1797960		0.381026
NC_000913	1797960	1797965		0.594346
NC_000913	1797965	1797970		0.307920
NC_000913	1797970	1797975		0.280397
NC_000913	1797975	1797980		0.095456
NC_000913	1797980	1797985		0.030622
NC_000913	1797985	1797990		0.012518
NC_000913	1797990	1797995		0.011248
NC_000913	1797995	1798000		0.017878
NC_000913	1798000	1798005		0.026254
NC_000913	1798005	1798010		0.011218
NC_000913	1798010	1798015		0.007814
NC_000913	1798015	1798020		0.011058
NC_000913	1798020	1798025		0.012925
NC_000913	1798025	1798030		0.024717
NC_000913	1798030	1798035		0.105155
NC_000913	1798035	1798040		0.180283
NC_000913	1798040	1798045		0.224009
NC_000913	1798045	1798050		0.241597
NC_000913	1798050	1798055		0.227066
NC_000913	1798055	1798060		0.292355
NC_000913	1798060	1798065		0.304617
NC_000913	1798065	1798070		0.356614
NC_000913	1798070	1798075		0.322794
NC_000913	1798075	1798080		0.373677
NC_000913	1798080	1798085		0.271200
NC_000913	1798085	1798090		0.281293
NC_000913	1798090	1798095		0.330280
NC_000913	1798095	1798100		0.301958
NC_000913	1798100	1798105		0.379812
NC_000913	1798105	1798110		0.449486
NC_000913	1798110	1798115		0.336107
NC_000913	1798115	1798120		0.298610
NC_000913	1798120	1798125		0.226277
NC_000913	1798125	1798130		0.232379
NC_000913	1798130	1798135		0.224539
NC_000913	1798135	1798140		0.241563
NC_000913	1798140	1798145		0.213376
NC_000913	1798145	1798150		0.253314
NC_000913	1798150	1798155		0.298661
NC_000913	1798155	1798160		0.385637
NC_000913	1798160	1798165		0.496290
NC_000913	1798165	1798170		0.523854
NC_000913	1798170	1798175		0.451750
NC_000913	1798175	1798180		0.463423
NC_000913	1798180	1798185		0.346566
NC_000913	1798185	1798190		0.316993
NC_000913	1798190	1798195		0.269679
NC_000913	1798195	1798200		0.182104
NC_000913	1798200	1798205		0.142581
NC_000913	1798205	1798210		0.087773
NC_000913	1798210	1798215		0.077625
NC_000913	1798215	1798220		0.088191
NC_000913	1798220	1798225		0.088490
NC_000913	1798225	1798230		0.061127
NC_000913	1798230	1798235		0.048890
NC_000913	1798235	1798240		0.075438
NC_000913	1798240	1798245		0.072137
NC_000913	1798245	1798250		0.110925
NC_000913	1798250	1798255		0.037877
NC_000913	1798255	1798260		0.038606
NC_000913	1798260	1798265		0.027299
NC_000913	1798265	1798270		0.029746
NC_000913	1798270	1798275		0.047701
NC_000913	1798275	1798280		0.080251
NC_000913	1798280	1798285		0.093743
NC_000913	1798285	1798290		0.108757
NC_000913	1798290	1798295		0.255179
NC_000913	1798295	1798300		0.377452
NC_000913	1798300	1798305		0.367600
NC_000913	1798305	1798310		0.220586
NC_000913	1798310	1798315		0.273512
NC_000913	1798315	1798320		0.321049
NC_000913	1798320	1798325		0.203246
NC_000913	1798325	1798330		0.143335
NC_000913	1798330	1798335		0.067389
NC_000913	1798335	1798340		0.033790
NC_000913	1798340	1798345		0.035849
NC_000913	1798345	1798350		0.053912
NC_000913	1798350	1798355		0.084964
NC_000913	1798355	1798360		0.091230
NC_000913	1798360	1798365		0.234899
NC_000913	1798365	1798370		0.335179
NC_000913	1798370	1798375		0.319061
NC_000913	1798375	1798380		0.308447
NC_000913	1798380	1798385		0.486967
NC_000913	1798385	1798390		0.460542
NC_000913	1798390	1798395		0.802739
NC_000913	1798395	1798400		0.843228
NC_000913	1798400	1798405		0.930072
NC_000913	1798405	1798410		0.862647
NC_000913	1798410	1798415		0.998055
NC_000913	1798415	1798420		1.102050
NC_000913	1798420	1798425		1.151569
NC_000913	1798425	1798430		1.066934
NC_000913	1798430	1798435		1.025099
NC_000913	1798435	1798440		1.087879
NC_000913	1798440	1798445		1.109612
NC_000913	1798445	1798450		0.948058
NC_000913	1798450	1798455		0.943318
NC_000913	1798455	1798460		1.292652
NC_000913	1798460	1798465		0.978080
NC_000913	1798465	1798470		0.695541
NC_000913	1798470	1798475		0.540578
NC_000913	1798475	1798480		0.580240
NC_000913	1798480	1798485		0.472484
NC_000913	1798485	1798490		0.418981
NC_000913	1798490	1798495		0.408204
NC_000913	1798495	1798500		0.469864
NC_000913	1798500	1798505		0.652500
NC_000913	1798505	1798510		0.583981
NC_000913	1798510	1798515		0.768770
NC_000913	1798515	1798520		1.161649
NC_000913	1798520	1798525		1.342664
NC_000913	1798525	1798530		1.085915
NC_000913	1798530	1798535		0.717616
NC_000913	1798535	1798540		0.324625
NC_000913	1798540	1798545		0.119682
NC_000913	1798545	1798550		0.060157
NC_000913	1798550	1798555		0.026250
NC_000913	1798555	1798560		0.026468
NC_000913	1798560	1798565		0.021456
NC_000913	1798565	1798570		0.025040
NC_000913	1798570	1798575		0.032969
NC_000913	1798575	1798580		0.031269
NC_000913	1798580	1798585		0.032234
NC_000913	1798585	1798590		0.051322
NC_000913	1798590	1798595		0.065202
NC_000913	1798595	1798600		0.076300
NC_000913	1798600	1798605		0.083112
NC_000913	1798605	1798610		0.090031
NC_000913	1798610	1798615		0.116148
NC_000913	1798615	1798620		0.141117
NC_000913	1798620	1798625		0.175788
NC_000913	1798625	1798630		0.225853
NC_000913	1798630	1798635		0.275449
NC_000913	1798635	1798640		0.319882
NC_000913	1798640	1798645		0.496460
NC_000913	1798645	1798650		0.677166
NC_000913	1798650	1798655		0.862726
NC_000913	1798655	1798660		0.890893
NC_000913	1798660	1798665		1.196569
NC_000913	1798665	1798670		0.898449
NC_000913	1798670	1798675		0.641627
NC_000913	1798675	1798680		0.429557
NC_000913	1798680	1798685		0.372120
NC_000913	1798685	1798690		0.343969
NC_000913	1798690	1798695		0.250678
NC_000913	1798695	1798700		0.338115
NC_000913	1798700	1798705		0.349693
NC_000913	1798705	1798710		0.362697
NC_000913	1798710	1798715		0.496090
NC_000913	1798715	1798720		0.627737
NC_000913	1798720	1798725		0.689286
NC_000913	1798725	1798730		0.773436
NC_000913	1798730	1798735		0.269293
NC_000913	1798735	1798740		0.255458
NC_000913	1798740	1798745		0.206994
NC_000913	1798745	1798750		0.171406
NC_000913	1798750	1798755		0.198891
NC_000913	1798755	1798760		0.203866
NC_000913	1798760	1798765		0.245894
NC_000913	1798765	1798770		0.441507
NC_000913	1798770	1798775		0.156218
NC_000913	1798775	1798780		0.128692
NC_000913	1798780	1798785		0.113657
NC_000913	1798785	1798790		0.115294
NC_000913	1798790	1798795		0.104039
NC_000913	1798795	1798800		0.099538
NC_000913	1798800	1798805		0.097786
NC_000913	1798805	1798810		0.127949
NC_000913	1798810	1798815		0.178202
NC_000913	1798815	1798820		0.240811
NC_000913	1798820	1798825		0.513505
NC_000913	1798825	1798830		0.437088
NC_000913	1798830	1798835		0.479333
NC_000913	1798835	1798840		0.381263
NC_000913	1798840	1798845		0.501841
NC_000913	1798845	1798850		0.350870
NC_000913	1798850	1798855		0.491401
NC_000913	1798855	1798860		0.675700
NC_000913	1798860	1798865		0.758685
NC_000913	1798865	1798870		1.072675
NC_000913	1798870	1798875		0.800729
NC_000913	1798875	1798880		0.640708
NC_000913	1798880	1798885		0.710520
NC_000913	1798885	1798890		0.548220
NC_000913	1798890	1798895		0.436069
NC_000913	1798895	1798900		0.426907
NC_000913	1798900	1798905		0.428961
NC_000913	1798905	1798910		0.404872
NC_000913	1798910	1798915		0.507810
NC_000913	1798915	1798920		0.518743
NC_000913	1798920	1798925		0.514527
NC_000913	1798925	1798930		0.730231
NC_000913	1798930	1798935		0.785200
NC_000913	1798935	1798940		1.050387
NC_000913	1798940	1798945		1.092478
NC_000913	1798945	1798950		0.937761
NC_000913	1798950	1798955		0.982494
NC_000913	1798955	1798960		0.801627
NC_000913	1798960	1798965		0.900241
NC_000913	1798965	1798970		0.940843
NC_000913	1798970	1798975		0.854429
NC_000913	1798975	1798980		1.000765
NC_000913	1798980	1798985		0.859428
NC_000913	1798985	1798990		0.849077
NC_000913	1798990	1798995		0.838658
NC_000913	1798995	1799000		1.345155
NC_000913	1799000	1799005		0.896383
NC_000913	1799005	1799010		0.599014
NC_000913	1799010	1799015		0.766148
NC_000913	1799015	1799020		0.302090
NC_000913	1799020	1799025		0.341607
NC_000913	1799025	1799030		0.265050
NC_000913	1799030	1799035		0.255928
NC_000913	1799035	1799040		0.266235
NC_000913	1799040	1799045		0.254910
NC_000913	1799045	1799050		0.298884
NC_000913	1799050	1799055		0.429658
NC_000913	1799055	1799060		0.525780
NC_000913	1799060	1799065		0.588726
NC_000913	1799065	1799070		0.535257
NC_000913	1799070	1799075		0.452430
NC_000913	1799075	1799080		0.339570
NC_000913	1799080	1799085		0.285684
NC_000913	1799085	1799090		0.278130
NC_000913	1799090	1799095		0.221688
NC_000913	1799095	1799100		0.249361
NC_000913	1799100	1799105		0.251907
NC_000913	1799105	1799110		0.165507
NC_000913	1799110	1799115		0.060917
NC_000913	1799115	1799120		0.043487
NC_000913	1799120	1799125		0.024856
NC_000913	1799125	1799130		0.012239
NC_000913	1799130	1799135		0.009747
NC_000913	1799135	1799140		0.008735
NC_000913	1799140	1799145		0.008057
NC_000913	1799145	1799150		0.006183
NC_000913	1799150	1799155		0.012234
NC_000913	1799155	1799160		0.002077
NC_000913	1799160	1799165		0.001650
NC_000913	1799165	1799170		0.002591
NC_000913	1799170	1799175		0.001962
NC_000913	1799175	1799180		0.002416
NC_000913	1799180	1799185		0.003626
NC_000913	1799185	1799190		0.003505
NC_000913	1799190	1799195		0.003611
NC_000913	1799195	1799200		0.001554
NC_000913	1799200	1799205		0.003965
NC_000913	1799205	1799210		0.001098
NC_000913	1799210	1799215		0.000699
NC_000913	1799215	1799220		0.000850
NC_000913	1799220	1799225		0.000639
NC_000913	1799225	1799230		0.001569
NC_000913	1799230	1799235		0.001153
NC_000913	1799235	1799240		0.002190
NC_000913	1799240	1799245		0.003661
NC_000913	1799245	1799250		0.003000
NC_000913	1799250	1799255		0.002528
NC_000913	1799255	1799260		0.001271
NC_000913	1799260	1799265		0.001151
NC_000913	1799265	1799270		0.000439
NC_000913	1799270	1799275		0.000410
NC_000913	1799275	1799280		0.000321
NC_000913	1799280	1799285		0.000274
NC_000913	1799285	1799290		0.000640
NC_000913	1799290	1799295		0.001310
NC_000913	1799295	1799300		0.001430
NC_000913	1799300	1799305		0.006384
NC_000913	1799305	1799310		0.004940
NC_000913	1799310	1799315		0.026670
NC_000913	1799315	1799320		0.356576
NC_000913	1799320	1799325		0.551943
NC_000913	1799325	1799330		0.697508
NC_000913	1799330	1799335		0.792425
NC_000913	1799335	1799340		0.865310
NC_000913	1799340	1799345		0.771019
NC_000913	1799345	1799350		0.745160
NC_000913	1799350	1799355		0.607749
NC_000913	1799355	1799360		0.387046
NC_000913	1799360	1799365		0.312021
NC_000913	1799365	1799370		0.233279
NC_000913	1799370	1799375		0.090999
NC_000913	1799375	1799380		0.049989
NC_000913	1799380	1799385		0.036535
NC_000913	1799385	1799390		0.023472
NC_000913	1799390	1799395		0.012703
NC_000913	1799395	1799400		0.007483
NC_000913	1799400	1799405		0.020343
NC_000913	1799405	1799410		0.017159
NC_000913	1799410	1799415		0.012433
NC_000913	1799415	1799420		0.010775
NC_000913	1799420	1799425		0.015586
NC_000913	1799425	1799430		0.016673
NC_000913	1799430	1799435		0.017200
NC_000913	1799435	1799440		0.007642
NC_000913	1799440	1799445		0.013678
NC_000913	1799445	1799450		0.013321
NC_000913	1799450	1799455		0.024168
NC_000913	1799455	1799460		0.021520
NC_000913	1799460	1799465		0.027222
NC_000913	1799465	1799470		0.010116
NC_000913	1799470	1799475		0.013354
NC_000913	1799475	1799480		0.022039
NC_000913	1799480	1799485		0.016848
NC_000913	1799485	1799490		0.013413
NC_000913	1799490	1799495		0.014904
NC_000913	1799495	1799500		0.016037
NC_000913	1799500	1799505		0.015502
NC_000913	1799505	1799510		0.018914
NC_000913	1799510	1799515		0.037578
NC_000913	1799515	1799520		0.029541
NC_000913	1799520	1799525		0.041749
NC_000913	1799525	1799530		0.028906
NC_000913	1799530	1799535		0.029650
NC_000913	1799535	1799540		0.047181
NC_000913	1799540	1799545		0.013640
NC_000913	1799545	1799550		0.012034
NC_000913	1799550	1799555		0.007270
NC_000913	1799555	1799560		0.012868
NC_000913	1799560	1799565		0.002484
NC_000913	1799565	1799570		0.002149
NC_000913	1799570	1799575		0.002506
NC_000913	1799575	1799580		0.001221
NC_000913	1799580	1799585		0.001352
NC_000913	1799585	1799590		0.000845
NC_000913	1799590	1799595		0.001050
NC_000913	1799595	1799600		0.001104
NC_000913	1799600	1799605		0.001074
NC_000913	1799605	1799610		0.001213
NC_000913	1799610	1799615		0.000754
NC_000913	1799615	1799620		0.001313
NC_000913	1799620	1799625		0.000926
NC_000913	1799625	1799630		0.000697
NC_000913	1799630	1799635		0.001094
NC_000913	1799635	1799640		0.000349
NC_000913	1799640	1799645		0.000550
NC_000913	1799645	1799650		0.000537
NC_000913	1799650	1799655		0.000418
NC_000913	1799655	1799660		0.001134
NC_000913	1799660	1799665		0.000645
NC_000913	1799665	1799670		0.001050
NC_000913	1799670	1799675		0.001252
NC_000913	1799675	1799680		0.001592
NC_000913	1799680	1799685		0.000858
NC_000913	1799685	1799690		0.001301
NC_000913	1799690	1799695		0.000271
NC_000913	1799695	1799700		0.000099
NC_000913	1799700	1799705		0.000296
NC_000913	1799705	1799710		0.000343
NC_000913	1799710	1799715		0.000871
NC_000913	1799715	1799720		0.001153
NC_000913	1799720	1799725		0.000529
NC_000913	1799725	1799730		0.001170
NC_000913	1799730	1799735		0.000404
NC_000913	1799735	1799740		0.000614
NC_000913	1799740	1799745		0.000526
NC_000913	1799745	1799750		0.000509
NC_000913	1799750	1799755		0.001139
NC_000913	1799755	1799760		0.001991
NC_000913	1799760	1799765		0.006766
NC_000913	1799765	1799770		0.008805
NC_000913	1799770	1799775		0.007350
NC_000913	1799775	1799780		0.027517
NC_000913	1799780	1799785		0.001356
NC_000913	1799785	1799790		0.001281
NC_000913	1799790	1799795		0.000141
NC_000913	1799795	1799800		0.000072
NC_000913	1799800	1799805		0.000016
NC_000913	1799805	1799810		0.000006
NC_000913	1799810	1799815		0.000004
NC_000913	1799815	1799820		0.000005
NC_000913	1799820	1799825		0.000005
NC_000913	1799825	1799830		0.000005
NC_000913	1799830	1799835		0.000004
NC_000913	1799835	1799840		0.000005
NC_000913	1799840	1799845		0.000006
NC_000913	1799845	1799850		0.000008
NC_000913	1799850	1799855		0.000009
NC_000913	1799855	1799860		0.000010
NC_000913	1799860	1799865		0.000008
NC_000913	1799865	1799870		0.000010
NC_000913	1799870	1799875		0.000011
NC_000913	1799875	1799880		0.000010
NC_000913	1799880	1799885		0.000011
NC_000913	1799885	1799890		0.000007
NC_000913	1799890	1799895		0.000010
NC_000913	1799895	1799900		0.000024
NC_000913	1799900	1799905		0.000049
NC_000913	1799905	1799910		0.000165
NC_000913	1799910	1799915		0.000255
NC_000913	1799915	1799920		0.000425
NC_000913	1799920	1799925		0.001191
NC_000913	1799925	1799930		0.001804
NC_000913	1799930	1799935		0.002212
NC_000913	1799935	1799940		0.011108
NC_000913	1799940	1799945		0.009677
NC_000913	1799945	1799950		0.010203
NC_000913	1799950	1799955		0.004108
NC_000913	1799955	1799960		0.004486
NC_000913	1799960	1799965		0.005876
NC_000913	1799965	1799970		0.006368
NC_000913	1799970	1799975		0.009936
NC_000913	1799975	1799980		0.008156
NC_000913	1799980	1799985		0.005472
NC_000913	1799985	1799990		0.006716
NC_000913	1799990	1799995		0.006653
NC_000913	1799995	1800000		0.006234
NC_000913	1800000	1800005		0.010151
NC_000913	1800005	1800010		0.016543
NC_000913	1800010	1800015		0.003413
NC_000913	1800015	1800020		0.004322
NC_000913	1800020	1800025		0.001362
NC_000913	1800025	1800030		0.000154
NC_000913	1800030	1800035		0.000000
NC_000913	1800035	1800040		0.000000
NC_000913	1800040	1800045		0.000000
NC_000913	1800045	1800050		0.000000
NC_000913	1800050	1800055		0.000001
NC_000913	1800055	1800060		0.000001
NC_000913	1800060	1800065		0.000001
NC_000913	1800065	1800070		0.000001
NC_000913	1800070	1800075		0.000001
NC_000913	1800075	1800080		0.000003
NC_000913	1800080	1800085		0.000003
NC_000913	1800085	1800090		0.000003
NC_000913	1800090	1800095		0.000008
NC_000913	1800095	1800100		0.000016
NC_000913	1800100	1800105		0.000030
NC_000913	1800105	1800110		0.000047
NC_000913	1800110	1800115		0.000244
NC_000913	1800115	1800120		0.000208
NC_000913	1800120	1800125		0.000288
NC_000913	1800125	1800130		0.000139
NC_000913	1800130	1800135		0.000403
NC_000913	1800135	1800140		0.000501
NC_000913	1800140	1800145		0.000688
NC_000913	1800145	1800150		0.002113
NC_000913	1800150	1800155		0.001450
NC_000913	1800155	1800160		0.002596
NC_000913	1800160	1800165		0.005512
NC_000913	1800165	1800170		0.004718
NC_000913	1800170	1800175		0.003624
NC_000913	1800175	1800180		0.002945
NC_000913	1800180	1800185		0.002387
NC_000913	1800185	1800190		0.002309
NC_000913	1800190	1800195		0.002427
NC_000913	1800195	1800200		0.004597
NC_000913	1800200	1800205		0.001784
NC_000913	1800205	1800210		0.000006
NC_000913	1800210	1800215		0.000004
NC_000913	1800215	1800220		0.000002
NC_000913	1800220	1800225		0.000000
NC_000913	1800225	1800230		0.000000
NC_000913	1800230	1800235		0.000000
NC_000913	1800235	1800240		0.000000
NC_000913	1800240	1800245		0.000000
NC_000913	1800245	1800250		0.000000
NC_000913	1800250	1800255		0.000000
NC_000913	1800255	1800260		0.000000
NC_000913	1800260	1800265		0.000000
NC_000913	1800265	1800270		0.000000
NC_000913	1800270	1800275		0.000001
NC_000913	1800275	1800280		0.000004
NC_000913	1800280	1800285		0.000012
NC_000913	1800285	1800290		0.000014
NC_000913	1800290	1800295		0.000010
NC_000913	1800295	1800300		0.000029
NC_000913	1800300	1800305		0.000025
NC_000913	1800305	1800310		0.000030
NC_000913	1800310	1800315		0.000021
NC_000913	1800315	1800320		0.000093
NC_000913	1800320	1800325		0.000098
NC_000913	1800325	1800330		0.000138
NC_000913	1800330	1800335		0.000476
NC_000913	1800335	1800340		0.000506
NC_000913	1800340	1800345		0.000340
NC_000913	1800345	1800350		0.000386
NC_000913	1800350	1800355		0.000549
NC_000913	1800355	1800360		0.000543
NC_000913	1800360	1800365		0.001299
NC_000913	1800365	1800370		0.002427
NC_000913	1800370	1800375		0.001560
NC_000913	1800375	1800380		0.000731
NC_000913	1800380	1800385		0.000212
NC_000913	1800385	1800390		0.000412
NC_000913	1800390	1800395		0.000164
NC_000913	1800395	1800400		0.000137
NC_000913	1800400	1800405		0.000125
NC_000913	1800405	1800410		0.000187
NC_000913	1800410	1800415		0.000187
NC_000913	1800415	1800420		0.000507
NC_000913	1800420	1800425		0.000618
NC_000913	1800425	1800430		0.000552
NC_000913	1800430	1800435		0.001218
NC_000913	1800435	1800440		0.000866
NC_000913	1800440	1800445		0.000470
NC_000913	1800445	1800450		0.000311
NC_000913	1800450	1800455		0.000214
NC_000913	1800455	1800460		0.000162
NC_000913	1800460	1800465		0.000192
NC_000913	1800465	1800470		0.000186
NC_000913	1800470	1800475		0.000154
NC_000913	1800475	1800480		0.000205
NC_000913	1800480	1800485		0.000278
NC_000913	1800485	1800490		0.000127
NC_000913	1800490	1800495		0.000070
NC_000913	1800495	1800500		0.000159
NC_000913	1800500	1800505		0.000217
NC_000913	1800505	1800510		0.000253
NC_000913	1800510	1800515		0.000497
NC_000913	1800515	1800520		0.000784
NC_000913	1800520	1800525		0.000639
NC_000913	1800525	1800530		0.000899
NC_000913	1800530	1800535		0.001610
NC_000913	1800535	1800540		0.001878
NC_000913	1800540	1800545		0.001668
NC_000913	1800545	1800550		0.001554
NC_000913	1800550	1800555		0.002121
NC_000913	1800555	1800560		0.002415
NC_000913	1800560	1800565		0.001942
NC_000913	1800565	1800570		0.002104
NC_000913	1800570	1800575		0.004650
NC_000913	1800575	1800580		0.005342
NC_000913	1800580	1800585		0.004249
NC_000913	1800585	1800590		0.007665
NC_000913	1800590	1800595		0.006455
NC_000913	1800595	1800600		0.003867
NC_000913	1800600	1800605		0.005861
NC_000913	1800605	1800610		0.008301
NC_000913	1800610	1800615		0.009116
NC_000913	1800615	1800620		0.012718
NC_000913	1800620	1800625		0.013255
NC_000913	1800625	1800630		0.021088
NC_000913	1800630	1800635		0.020127
NC_000913	1800635	1800640		0.048390
NC_000913	1800640	1800645		0.140043
NC_000913	1800645	1800650		0.193180
NC_000913	1800650	1800655		0.217298
NC_000913	1800655	1800660		0.105655
NC_000913	1800660	1800665		0.056569
NC_000913	1800665	1800670		0.042121
NC_000913	1800670	1800675		0.042478
NC_000913	1800675	1800680		0.047776
NC_000913	1800680	1800685		0.045540
NC_000913	1800685	1800690		0.062517
NC_000913	1800690	1800695		0.081010
NC_000913	1800695	1800700		0.129382
NC_000913	1800700	1800705		0.110912
NC_000913	1800705	1800710		0.131076
NC_000913	1800710	1800715		0.075826
NC_000913	1800715	1800720		0.027342
NC_000913	1800720	1800725		0.018519
NC_000913	1800725	1800730		0.019479
NC_000913	1800730	1800735		0.014433
NC_000913	1800735	1800740		0.011084
NC_000913	1800740	1800745		0.010017
NC_000913	1800745	1800750		0.015382
NC_000913	1800750	1800755		0.013589
NC_000913	1800755	1800760		0.020059
NC_000913	1800760	1800765		0.018722
NC_000913	1800765	1800770		0.010411
NC_000913	1800770	1800775		0.007774
NC_000913	1800775	1800780		0.002845
NC_000913	1800780	1800785		0.001230
NC_000913	1800785	1800790		0.000799
NC_000913	1800790	1800795		0.000452
NC_000913	1800795	1800800		0.000146
NC_000913	1800800	1800805		0.000013
NC_000913	1800805	1800810		0.000012
NC_000913	1800810	1800815		0.000014
NC_000913	1800815	1800820		0.000012
NC_000913	1800820	1800825		0.000011
NC_000913	1800825	1800830		0.000011
NC_000913	1800830	1800835		0.000006
NC_000913	1800835	1800840		0.000008
NC_000913	1800840	1800845		0.000082
NC_000913	1800845	1800850		0.000151
NC_000913	1800850	1800855		0.000296
NC_000913	1800855	1800860		0.000679
NC_000913	1800860	1800865		0.000978
NC_000913	1800865	1800870		0.000186
NC_000913	1800870	1800875		0.000464
NC_000913	1800875	1800880		0.000638
NC_000913	1800880	1800885		0.000520
NC_000913	1800885	1800890		0.001898
NC_000913	1800890	1800895		0.001311
NC_000913	1800895	1800900		0.002029
NC_000913	1800900	1800905		0.005589
NC_000913	1800905	1800910		0.007449
NC_000913	1800910	1800915		0.049762
NC_000913	1800915	1800920		0.026524
NC_000913	1800920	1800925		0.015192
NC_000913	1800925	1800930		0.020295
NC_000913	1800930	1800935		0.009387
NC_000913	1800935	1800940		0.002864
NC_000913	1800940	1800945		0.001035
NC_000913	1800945	1800950		0.000281
NC_000913	1800950	1800955		0.000164
NC_000913	1800955	1800960		0.000193
NC_000913	1800960	1800965		0.000326
NC_000913	1800965	1800970		0.000358
NC_000913	1800970	1800975		0.000493
NC_000913	1800975	1800980		0.000255
NC_000913	1800980	1800985		0.000298
NC_000913	1800985	1800990		0.000571
NC_000913	1800990	1800995		0.001414
NC_000913	1800995	1801000		0.006068
NC_000913	1801000	1801005		0.007925
NC_000913	1801005	1801010		0.016476
NC_000913	1801010	1801015		0.031430
NC_000913	1801015	1801020		0.021011
NC_000913	1801020	1801025		0.044001
NC_000913	1801025	1801030		0.038560
NC_000913	1801030	1801035		0.049557
NC_000913	1801035	1801040		0.041592
NC_000913	1801040	1801045		0.033381
NC_000913	1801045	1801050		0.049282
NC_000913	1801050	1801055		0.044538
NC_000913	1801055	1801060		0.090818
NC_000913	1801060	1801065		0.077488
NC_000913	1801065	1801070		0.053960
NC_000913	1801070	1801075		0.065470
NC_000913	1801075	1801080		0.052192
NC_000913	1801080	1801085		0.114375
NC_000913	1801085	1801090		0.051411
NC_000913	1801090	1801095		0.045787
NC_000913	1801095	1801100		0.042808
NC_000913	1801100	1801105		0.036982
NC_000913	1801105	1801110		0.029449
NC_000913	1801110	1801115		0.030543
NC_000913	1801115	1801120		0.040142
NC_000913	1801120	1801125		0.053845
NC_000913	1801125	1801130		0.047612
NC_000913	1801130	1801135		0.051076
NC_000913	1801135	1801140		0.056909
NC_000913	1801140	1801145		0.047797
NC_000913	1801145	1801150		0.037421
NC_000913	1801150	1801155		0.036966
NC_000913	1801155	1801160		0.029176
NC_000913	1801160	1801165		0.005506
NC_000913	1801165	1801170		0.003354
NC_000913	1801170	1801175		0.002074
NC_000913	1801175	1801180		0.000199
NC_000913	1801180	1801185		0.000125
NC_000913	1801185	1801190		0.000144
NC_000913	1801190	1801195		0.000088
NC_000913	1801195	1801200		0.000126
NC_000913	1801200	1801205		0.000280
NC_000913	1801205	1801210		0.000447
NC_000913	1801210	1801215		0.002975
NC_000913	1801215	1801220		0.005944
NC_000913	1801220	1801225		0.005830
NC_000913	1801225	1801230		0.002761
NC_000913	1801230	1801235		0.001274
NC_000913	1801235	1801240		0.001157
NC_000913	1801240	1801245		0.001273
NC_000913	1801245	1801250		0.001106
NC_000913	1801250	1801255		0.001058
NC_000913	1801255	1801260		0.001262
NC_000913	1801260	1801265		0.000680
NC_000913	1801265	1801270		0.000305
NC_000913	1801270	1801275		0.000163
NC_000913	1801275	1801280		0.000090
NC_000913	1801280	1801285		0.000057
NC_000913	1801285	1801290		0.000047
NC_000913	1801290	1801295		0.000007
NC_000913	1801295	1801300		0.000004
NC_000913	1801300	1801305		0.000002
NC_000913	1801305	1801310		0.000002
NC_000913	1801310	1801315		0.000002
NC_000913	1801315	1801320		0.000001
NC_000913	1801320	1801325		0.000001
NC_000913	1801325	1801330		0.000001
NC_000913	1801330	1801335		0.000002
NC_000913	1801335	1801340		0.000004
NC_000913	1801340	1801345		0.000004
NC_000913	1801345	1801350		0.000010
NC_000913	1801350	1801355		0.000028
NC_000913	1801355	1801360		0.000101
NC_000913	1801360	1801365		0.000122
NC_000913	1801365	1801370		0.000267
NC_000913	1801370	1801375		0.002637
NC_000913	1801375	1801380		0.003384
NC_000913	1801380	1801385		0.024313
NC_000913	1801385	1801390		0.047595
NC_000913	1801390	1801395		0.023714
NC_000913	1801395	1801400		0.028503
NC_000913	1801400	1801405		0.066336
NC_000913	1801405	1801410		0.043850
NC_000913	1801410	1801415		0.038949
NC_000913	1801415	1801420		0.027857
NC_000913	1801420	1801425		0.010290
NC_000913	1801425	1801430		0.013551
NC_000913	1801430	1801435		0.014222
NC_000913	1801435	1801440		0.018909
NC_000913	1801440	1801445		0.020897
NC_000913	1801445	1801450		0.022055
NC_000913	1801450	1801455		0.038206
NC_000913	1801455	1801460		0.069820
NC_000913	1801460	1801465		0.089799
NC_000913	1801465	1801470		0.080723
NC_000913	1801470	1801475		0.121872
NC_000913	1801475	1801480		0.102270
NC_000913	1801480	1801485		0.076597
NC_000913	1801485	1801490		0.065156
NC_000913	1801490	1801495		0.046847
NC_000913	1801495	1801500		0.069278
NC_000913	1801500	1801505		0.061840
NC_000913	1801505	1801510		0.101035
NC_000913	1801510	1801515		0.133181
NC_000913	1801515	1801520		0.141024
NC_000913	1801520	1801525		0.168693
NC_000913	1801525	1801530		0.164337
NC_000913	1801530	1801535		0.173403
NC_000913	1801535	1801540		0.199151
NC_000913	1801540	1801545		0.225392
NC_000913	1801545	1801550		0.231460
NC_000913	1801550	1801555		0.319813
NC_000913	1801555	1801560		0.285752
NC_000913	1801560	1801565		0.315022
NC_000913	1801565	1801570		0.323769
NC_000913	1801570	1801575		0.394752
NC_000913	1801575	1801580		0.530035
NC_000913	1801580	1801585		0.460715
NC_000913	1801585	1801590		0.380660
NC_000913	1801590	1801595		0.442879
NC_000913	1801595	1801600		0.218900
NC_000913	1801600	1801605		0.261902
NC_000913	1801605	1801610		0.449091
NC_000913	1801610	1801615		0.820371
NC_000913	1801615	1801620		0.832344
NC_000913	1801620	1801625		0.471296
NC_000913	1801625	1801630		0.219432
NC_000913	1801630	1801635		0.205643
NC_000913	1801635	1801640		0.206632
NC_000913	1801640	1801645		0.123698
NC_000913	1801645	1801650		0.103306
NC_000913	1801650	1801655		0.104754
NC_000913	1801655	1801660		0.100815
NC_000913	1801660	1801665		0.107208
NC_000913	1801665	1801670		0.080417
NC_000913	1801670	1801675		0.077544
NC_000913	1801675	1801680		0.045804
NC_000913	1801680	1801685		0.008512
NC_000913	1801685	1801690		0.005949
NC_000913	1801690	1801695		0.010382
NC_000913	1801695	1801700		0.013599
NC_000913	1801700	1801705		0.015833
NC_000913	1801705	1801710		0.012334
NC_000913	1801710	1801715		0.015096
NC_000913	1801715	1801720		0.018470
NC_000913	1801720	1801725		0.023464
NC_000913	1801725	1801730		0.028719
NC_000913	1801730	1801735		0.017884
NC_000913	1801735	1801740		0.006456
NC_000913	1801740	1801745		0.003749
NC_000913	1801745	1801750		0.001729
NC_000913	1801750	1801755		0.001827
NC_000913	1801755	1801760		0.001404
NC_000913	1801760	1801765		0.001139
NC_000913	1801765	1801770		0.001332
NC_000913	1801770	1801775		0.001688
NC_000913	1801775	1801780		0.001245
NC_000913	1801780	1801785		0.004069
NC_000913	1801785	1801790		0.006494
NC_000913	1801790	1801795		0.008114
NC_000913	1801795	1801800		0.025047
NC_000913	1801800	1801805		0.045717
NC_000913	1801805	1801810		0.242849
NC_000913	1801810	1801815		0.287569
NC_000913	1801815	1801820		0.368055
NC_000913	1801820	1801825		0.353422
NC_000913	1801825	1801830		0.298560
NC_000913	1801830	1801835		0.338575
NC_000913	1801835	1801840		0.289343
NC_000913	1801840	1801845		0.320796
NC_000913	1801845	1801850		0.231009
NC_000913	1801850	1801855		0.170131
NC_000913	1801855	1801860		0.177320
NC_000913	1801860	1801865		0.224430
NC_000913	1801865	1801870		0.191361
NC_000913	1801870	1801875		0.183492
NC_000913	1801875	1801880		0.184019
NC_000913	1801880	1801885		0.184214
NC_000913	1801885	1801890		0.277669
NC_000913	1801890	1801895		0.235437
NC_000913	1801895	1801900		0.205447
NC_000913	1801900	1801905		0.238375
NC_000913	1801905	1801910		0.259533
NC_000913	1801910	1801915		0.268914
NC_000913	1801915	1801920		0.396824
NC_000913	1801920	1801925		0.464119
NC_000913	1801925	1801930		0.423177
NC_000913	1801930	1801935		0.685286
NC_000913	1801935	1801940		0.676192
NC_000913	1801940	1801945		0.293803
NC_000913	1801945	1801950		0.150353
NC_000913	1801950	1801955		0.146820
NC_000913	1801955	1801960		0.116154
NC_000913	1801960	1801965		0.106318
NC_000913	1801965	1801970		0.111920
NC_000913	1801970	1801975		0.134197
NC_000913	1801975	1801980		0.215923
NC_000913	1801980	1801985		0.444973
NC_000913	1801985	1801990		0.664189
NC_000913	1801990	1801995		0.746551
NC_000913	1801995	1802000		0.541735
NC_000913	1802000	1802005		0.484288
NC_000913	1802005	1802010		0.349930
NC_000913	1802010	1802015		0.201364
NC_000913	1802015	1802020		0.181217
NC_000913	1802020	1802025		0.207879
NC_000913	1802025	1802030		0.204387
NC_000913	1802030	1802035		0.375696
NC_000913	1802035	1802040		0.367358
NC_000913	1802040	1802045		1.371185
NC_000913	1802045	1802050		1.101696
NC_000913	1802050	1802055		0.279894
NC_000913	1802055	1802060		0.123947
NC_000913	1802060	1802065		0.093763
NC_000913	1802065	1802070		0.055547
NC_000913	1802070	1802075		0.088284
NC_000913	1802075	1802080		0.106151
NC_000913	1802080	1802085		0.138829
NC_000913	1802085	1802090		0.166638
NC_000913	1802090	1802095		0.370785
NC_000913	1802095	1802100		0.439782
NC_000913	1802100	1802105		0.320741
NC_000913	1802105	1802110		0.335265
NC_000913	1802110	1802115		0.348361
NC_000913	1802115	1802120		0.212179
NC_000913	1802120	1802125		0.171201
NC_000913	1802125	1802130		0.164677
NC_000913	1802130	1802135		0.153435
NC_000913	1802135	1802140		0.074609
NC_000913	1802140	1802145		0.075599
NC_000913	1802145	1802150		0.080344
NC_000913	1802150	1802155		0.062804
NC_000913	1802155	1802160		0.071189
NC_000913	1802160	1802165		0.077162
NC_000913	1802165	1802170		0.386517
NC_000913	1802170	1802175		0.209516
NC_000913	1802175	1802180		0.205705
NC_000913	1802180	1802185		0.262696
NC_000913	1802185	1802190		0.211851
NC_000913	1802190	1802195		0.282507
NC_000913	1802195	1802200		0.226275
NC_000913	1802200	1802205		0.235061
NC_000913	1802205	1802210		0.309238
NC_000913	1802210	1802215		0.319983
NC_000913	1802215	1802220		0.420557
NC_000913	1802220	1802225		0.584839
NC_000913	1802225	1802230		0.611195
NC_000913	1802230	1802235		0.689571
NC_000913	1802235	1802240		0.477079
NC_000913	1802240	1802245		0.397201
NC_000913	1802245	1802250		0.370982
NC_000913	1802250	1802255		0.327470
NC_000913	1802255	1802260		0.314626
NC_000913	1802260	1802265		0.439053
NC_000913	1802265	1802270		0.416335
NC_000913	1802270	1802275		0.477557
NC_000913	1802275	1802280		0.475052
NC_000913	1802280	1802285		0.341373
NC_000913	1802285	1802290		0.339992
NC_000913	1802290	1802295		0.354481
NC_000913	1802295	1802300		0.408215
NC_000913	1802300	1802305		0.373184
NC_000913	1802305	1802310		0.467271
NC_000913	1802310	1802315		0.443193
NC_000913	1802315	1802320		0.533930
NC_000913	1802320	1802325		1.285151
NC_000913	1802325	1802330		0.505510
NC_000913	1802330	1802335		0.443561
NC_000913	1802335	1802340		0.462094
NC_000913	1802340	1802345		0.459038
NC_000913	1802345	1802350		0.467288
NC_000913	1802350	1802355		0.540666
NC_000913	1802355	1802360		0.588936
NC_000913	1802360	1802365		0.640801
NC_000913	1802365	1802370		0.663389
NC_000913	1802370	1802375		0.711595
NC_000913	1802375	1802380		0.735740
NC_000913	1802380	1802385		0.716884
NC_000913	1802385	1802390		0.614732
NC_000913	1802390	1802395		0.544081
NC_000913	1802395	1802400		0.714655
NC_000913	1802400	1802405		1.031943
NC_000913	1802405	1802410		1.052923
NC_000913	1802410	1802415		1.002043
NC_000913	1802415	1802420		1.056625
NC_000913	1802420	1802425		1.250722
NC_000913	1802425	1802430		1.522624
NC_000913	1802430	1802435		1.427925
NC_000913	1802435	1802440		1.270153
NC_000913	1802440	1802445		1.075794
NC_000913	1802445	1802450		0.866308
NC_000913	1802450	1802455		0.688521
NC_000913	1802455	1802460		0.666152
NC_000913	1802460	1802465		0.652589
NC_000913	1802465	1802470		0.753806
NC_000913	1802470	1802475		0.764771
NC_000913	1802475	1802480		0.678639
NC_000913	1802480	1802485		0.603600
NC_000913	1802485	1802490		0.584122
NC_000913	1802490	1802495		0.674311
NC_000913	1802495	1802500		0.555305
NC_000913	1802500	1802505		0.446124
NC_000913	1802505	1802510		0.695606
NC_000913	1802510	1802515		0.814670
NC_000913	1802515	1802520		0.731502
NC_000913	1802520	1802525		0.755968
NC_000913	1802525	1802530		0.661637
NC_000913	1802530	1802535		0.630839
NC_000913	1802535	1802540		0.489113
NC_000913	1802540	1802545		0.580746
NC_000913	1802545	1802550		0.576402
NC_000913	1802550	1802555		0.943835
NC_000913	1802555	1802560		0.941628
NC_000913	1802560	1802565		0.764843
NC_000913	1802565	1802570		1.159127
NC_000913	1802570	1802575		1.421283
NC_000913	1802575	1802580		3.540212
NC_000913	1802580	1802585		3.511125
NC_000913	1802585	1802590		3.705292
NC_000913	1802590	1802595		3.607102
NC_000913	1802595	1802600		3.707284
NC_000913	1802600	1802605		4.251387
NC_000913	1802605	1802610		4.813289
NC_000913	1802610	1802615		5.400418
NC_000913	1802615	1802620		6.087996
NC_000913	1802620	1802625		6.484375
NC_000913	1802625	1802630		6.777398
NC_000913	1802630	1802635		6.875058
NC_000913	1802635	1802640		6.896053
NC_000913	1802640	1802645		6.768377
NC_000913	1802645	1802650		6.683414
NC_000913	1802650	1802655		5.828087
NC_000913	1802655	1802660		5.229079
NC_000913	1802660	1802665		5.235894
NC_000913	1802665	1802670		4.695501
NC_000913	1802670	1802675		3.616474
NC_000913	1802675	1802680		3.016608
NC_000913	1802680	1802685		2.446123
NC_000913	1802685	1802690		2.026219
NC_000913	1802690	1802695		1.573381
NC_000913	1802695	1802700		0.610538
NC_000913	1802700	1802705		0.232626
NC_000913	1802705	1802710		0.046580
NC_000913	1802710	1802715		0.012834
NC_000913	1802715	1802720		0.008876
NC_000913	1802720	1802725		0.007120
NC_000913	1802725	1802730		0.006000
NC_000913	1802730	1802735		0.005579
NC_000913	1802735	1802740		0.005309
NC_000913	1802740	1802745		0.006233
NC_000913	1802745	1802750		0.029825
NC_000913	1802750	1802755		0.034422
NC_000913	1802755	1802760		0.026115
NC_000913	1802760	1802765		0.133008
NC_000913	1802765	1802770		0.377239
NC_000913	1802770	1802775		0.656012
NC_000913	1802775	1802780		0.731074
NC_000913	1802780	1802785		1.407314
NC_000913	1802785	1802790		1.957561
NC_000913	1802790	1802795		2.340431
NC_000913	1802795	1802800		2.641923
NC_000913	1802800	1802805		2.651939
NC_000913	1802805	1802810		2.895679
NC_000913	1802810	1802815		3.025633
NC_000913	1802815	1802820		2.728103
NC_000913	1802820	1802825		2.781256
NC_000913	1802825	1802830		2.918574
NC_000913	1802830	1802835		3.556008
NC_000913	1802835	1802840		4.137551
NC_000913	1802840	1802845		4.033206
NC_000913	1802845	1802850		4.542148
NC_000913	1802850	1802855		3.072697
NC_000913	1802855	1802860		2.820506
NC_000913	1802860	1802865		2.237308
NC_000913	1802865	1802870		1.725153
NC_000913	1802870	1802875		1.257999
NC_000913	1802875	1802880		1.388443
NC_000913	1802880	1802885		1.328245
NC_000913	1802885	1802890		1.464255
NC_000913	1802890	1802895		1.168267
NC_000913	1802895	1802900		1.151866
NC_000913	1802900	1802905		1.073782
NC_000913	1802905	1802910		0.694873
NC_000913	1802910	1802915		0.684816
NC_000913	1802915	1802920		0.655622
NC_000913	1802920	1802925		0.676385
NC_000913	1802925	1802930		0.652889
NC_000913	1802930	1802935		0.700210
NC_000913	1802935	1802940		0.716464
NC_000913	1802940	1802945		0.659855
NC_000913	1802945	1802950		0.661620
NC_000913	1802950	1802955		0.847333
NC_000913	1802955	1802960		1.360705
NC_000913	1802960	1802965		2.277871
NC_000913	1802965	1802970		2.727045
NC_000913	1802970	1802975		3.019675
NC_000913	1802975	1802980		3.887600
NC_000913	1802980	1802985		2.620935
NC_000913	1802985	1802990		2.805361
NC_000913	1802990	1802995		3.272316
NC_000913	1802995	1803000		2.947390
NC_000913	1803000	1803005		2.562302
NC_000913	1803005	1803010		1.834594
NC_000913	1803010	1803015		0.633563
NC_000913	1803015	1803020		0.684613
NC_000913	1803020	1803025		0.691744
NC_000913	1803025	1803030		0.739570
NC_000913	1803030	1803035		0.721974
NC_000913	1803035	1803040		1.095907
NC_000913	1803040	1803045		1.508226
NC_000913	1803045	1803050		1.817260
NC_000913	1803050	1803055		2.196093
NC_000913	1803055	1803060		4.121817
NC_000913	1803060	1803065		4.923951
NC_000913	1803065	1803070		5.061814
NC_000913	1803070	1803075		5.176890
NC_000913	1803075	1803080		6.581627
NC_000913	1803080	1803085		6.134202
NC_000913	1803085	1803090		5.754009
NC_000913	1803090	1803095		4.439404
NC_000913	1803095	1803100		4.547588
NC_000913	1803100	1803105		4.075294
NC_000913	1803105	1803110		4.415187
NC_000913	1803110	1803115		4.192899
NC_000913	1803115	1803120		3.789473
NC_000913	1803120	1803125		6.245941
NC_000913	1803125	1803130		6.947126
NC_000913	1803130	1803135		2.193850
NC_000913	1803135	1803140		3.276933
NC_000913	1803140	1803145		3.077445
NC_000913	1803145	1803150		3.467087
NC_000913	1803150	1803155		2.843303
NC_000913	1803155	1803160		2.276990
NC_000913	1803160	1803165		2.744981
NC_000913	1803165	1803170		3.248612
NC_000913	1803170	1803175		3.804547
NC_000913	1803175	1803180		3.813618
NC_000913	1803180	1803185		4.104129
NC_000913	1803185	1803190		3.992168
NC_000913	1803190	1803195		3.092300
NC_000913	1803195	1803200		2.848306
NC_000913	1803200	1803205		2.710855
NC_000913	1803205	1803210		2.719955
NC_000913	1803210	1803215		2.855464
NC_000913	1803215	1803220		2.896697
NC_000913	1803220	1803225		3.058610
NC_000913	1803225	1803230		5.414560
NC_000913	1803230	1803235		6.163995
NC_000913	1803235	1803240		6.217815
NC_000913	1803240	1803245		5.392946
NC_000913	1803245	1803250		4.923410
NC_000913	1803250	1803255		4.691720
NC_000913	1803255	1803260		5.173074
NC_000913	1803260	1803265		5.087771
NC_000913	1803265	1803270		5.428948
NC_000913	1803270	1803275		5.227182
NC_000913	1803275	1803280		5.244630
NC_000913	1803280	1803285		5.314445
NC_000913	1803285	1803290		5.294050
NC_000913	1803290	1803295		5.592168
NC_000913	1803295	1803300		5.851830
NC_000913	1803300	1803305		5.706035
NC_000913	1803305	1803310		5.912329
NC_000913	1803310	1803315		5.710157
NC_000913	1803315	1803320		4.758347
NC_000913	1803320	1803325		4.658540
NC_000913	1803325	1803330		4.178342
NC_000913	1803330	1803335		3.808754
NC_000913	1803335	1803340		3.430905
NC_000913	1803340	1803345		3.279151
NC_000913	1803345	1803350		3.361377
NC_000913	1803350	1803355		3.529860
NC_000913	1803355	1803360		3.395493
NC_000913	1803360	1803365		3.653522
NC_000913	1803365	1803370		3.447841
NC_000913	1803370	1803375		4.089042
NC_000913	1803375	1803380		3.183435
NC_000913	1803380	1803385		3.529251
NC_000913	1803385	1803390		2.924706
NC_000913	1803390	1803395		2.966428
NC_000913	1803395	1803400		3.414520
NC_000913	1803400	1803405		3.154564
NC_000913	1803405	1803410		3.225091
NC_000913	1803410	1803415		5.351128
NC_000913	1803415	1803420		5.172541
NC_000913	1803420	1803425		5.322178
NC_000913	1803425	1803430		5.454758
NC_000913	1803430	1803435		5.177828
NC_000913	1803435	1803440		5.314398
NC_000913	1803440	1803445		5.970142
NC_000913	1803445	1803450		6.190532
NC_000913	1803450	1803455		8.442800
NC_000913	1803455	1803460		9.200277
NC_000913	1803460	1803465		8.365103
NC_000913	1803465	1803470		5.125092
NC_000913	1803470	1803475		5.235510
NC_000913	1803475	1803480		5.132818
NC_000913	1803480	1803485		4.520743
NC_000913	1803485	1803490		3.823806
NC_000913	1803490	1803495		3.546434
NC_000913	1803495	1803500		3.669699
NC_000913	1803500	1803505		3.729448
NC_000913	1803505	1803510		3.896757
NC_000913	1803510	1803515		4.467282
NC_000913	1803515	1803520		4.502695
NC_000913	1803520	1803525		4.466822
NC_000913	1803525	1803530		5.221229
NC_000913	1803530	1803535		5.614693
NC_000913	1803535	1803540		5.533721
NC_000913	1803540	1803545		5.970591
NC_000913	1803545	1803550		5.226513
NC_000913	1803550	1803555		4.597930
NC_000913	1803555	1803560		4.703061
NC_000913	1803560	1803565		4.071452
NC_000913	1803565	1803570		3.545896
NC_000913	1803570	1803575		3.481989
NC_000913	1803575	1803580		3.324125
NC_000913	1803580	1803585		3.171570
NC_000913	1803585	1803590		2.846890
NC_000913	1803590	1803595		2.207584
NC_000913	1803595	1803600		2.293257
NC_000913	1803600	1803605		2.195947
NC_000913	1803605	1803610		2.324913
NC_000913	1803610	1803615		2.439939
NC_000913	1803615	1803620		2.559174
NC_000913	1803620	1803625		3.003069
NC_000913	1803625	1803630		4.541151
NC_000913	1803630	1803635		4.100046
NC_000913	1803635	1803640		3.492408
NC_000913	1803640	1803645		2.857420
NC_000913	1803645	1803650		2.200592
NC_000913	1803650	1803655		1.837144
NC_000913	1803655	1803660		1.880318
NC_000913	1803660	1803665		2.159179
NC_000913	1803665	1803670		2.440184
NC_000913	1803670	1803675		2.269232
NC_000913	1803675	1803680		3.278853
NC_000913	1803680	1803685		3.603058
NC_000913	1803685	1803690		3.547556
NC_000913	1803690	1803695		3.296316
NC_000913	1803695	1803700		2.261587
NC_000913	1803700	1803705		1.366895
NC_000913	1803705	1803710		1.295766
NC_000913	1803710	1803715		1.206308
NC_000913	1803715	1803720		1.174697
NC_000913	1803720	1803725		1.103200
NC_000913	1803725	1803730		1.091400
NC_000913	1803730	1803735		1.124890
NC_000913	1803735	1803740		1.470874
NC_000913	1803740	1803745		1.475405
NC_000913	1803745	1803750		1.337528
NC_000913	1803750	1803755		1.099098
NC_000913	1803755	1803760		1.072416
NC_000913	1803760	1803765		1.120820
NC_000913	1803765	1803770		1.133650
NC_000913	1803770	1803775		0.962709
NC_000913	1803775	1803780		1.001153
NC_000913	1803780	1803785		0.833541
NC_000913	1803785	1803790		1.913166
NC_000913	1803790	1803795		1.741452
NC_000913	1803795	1803800		1.592216
NC_000913	1803800	1803805		1.700512
NC_000913	1803805	1803810		1.959863
NC_000913	1803810	1803815		1.737909
NC_000913	1803815	1803820		1.823659
NC_000913	1803820	1803825		1.772117
NC_000913	1803825	1803830		1.435476
NC_000913	1803830	1803835		1.428432
NC_000913	1803835	1803840		1.873867
NC_000913	1803840	1803845		1.811262
NC_000913	1803845	1803850		1.590218
NC_000913	1803850	1803855		1.813078
NC_000913	1803855	1803860		1.659346
NC_000913	1803860	1803865		1.637084
NC_000913	1803865	1803870		4.660525
NC_000913	1803870	1803875		8.715635
NC_000913	1803875	1803880		8.509934
NC_000913	1803880	1803885		5.545752
NC_000913	1803885	1803890		3.783276
NC_000913	1803890	1803895		3.469244
NC_000913	1803895	1803900		3.419263
NC_000913	1803900	1803905		3.367634
NC_000913	1803905	1803910		3.300944
NC_000913	1803910	1803915		3.308903
NC_000913	1803915	1803920		2.151147
NC_000913	1803920	1803925		2.090937
NC_000913	1803925	1803930		2.812543
NC_000913	1803930	1803935		2.137979
NC_000913	1803935	1803940		1.834488
NC_000913	1803940	1803945		1.838515
NC_000913	1803945	1803950		1.650861
NC_000913	1803950	1803955		1.587614
NC_000913	1803955	1803960		1.713421
NC_000913	1803960	1803965		1.538047
NC_000913	1803965	1803970		1.420712
NC_000913	1803970	1803975		1.284872
NC_000913	1803975	1803980		1.168389
NC_000913	1803980	1803985		1.048209
NC_000913	1803985	1803990		0.742455
NC_000913	1803990	1803995		0.771823
NC_000913	1803995	1804000		0.870588
NC_000913	1804000	1804005		0.812676
NC_000913	1804005	1804010		1.051682
NC_000913	1804010	1804015		1.149814
NC_000913	1804015	1804020		1.922690
NC_000913	1804020	1804025		1.066048
NC_000913	1804025	1804030		0.765048
NC_000913	1804030	1804035		0.646635
NC_000913	1804035	1804040		0.668569
NC_000913	1804040	1804045		0.684568
NC_000913	1804045	1804050		0.724901
NC_000913	1804050	1804055		0.732052
NC_000913	1804055	1804060		2.104455
NC_000913	1804060	1804065		2.670944
NC_000913	1804065	1804070		3.284353
NC_000913	1804070	1804075		2.779550
NC_000913	1804075	1804080		2.753816
NC_000913	1804080	1804085		3.201233
NC_000913	1804085	1804090		3.088690
NC_000913	1804090	1804095		2.784591
NC_000913	1804095	1804100		2.888476
NC_000913	1804100	1804105		2.460328
NC_000913	1804105	1804110		2.366647
NC_000913	1804110	1804115		2.571341
NC_000913	1804115	1804120		2.672038
NC_000913	1804120	1804125		2.875423
NC_000913	1804125	1804130		3.049742
NC_000913	1804130	1804135		3.389006
NC_000913	1804135	1804140		4.399222
NC_000913	1804140	1804145		4.972227
NC_000913	1804145	1804150		5.121116
NC_000913	1804150	1804155		5.107266
NC_000913	1804155	1804160		5.329975
NC_000913	1804160	1804165		5.291226
NC_000913	1804165	1804170		5.939095
NC_000913	1804170	1804175		6.059570
NC_000913	1804175	1804180		5.212236
NC_000913	1804180	1804185		4.588732
NC_000913	1804185	1804190		4.005499
NC_000913	1804190	1804195		3.646613
NC_000913	1804195	1804200		3.399196
NC_000913	1804200	1804205		3.487123
NC_000913	1804205	1804210		3.233792
NC_000913	1804210	1804215		3.308607
NC_000913	1804215	1804220		4.562571
NC_000913	1804220	1804225		5.218880
NC_000913	1804225	1804230		4.383981
NC_000913	1804230	1804235		2.922968
NC_000913	1804235	1804240		2.668633
NC_000913	1804240	1804245		3.663077
NC_000913	1804245	1804250		3.810422
NC_000913	1804250	1804255		4.048075
NC_000913	1804255	1804260		4.313780
NC_000913	1804260	1804265		4.166336
NC_000913	1804265	1804270		4.525981
NC_000913	1804270	1804275		4.487306
NC_000913	1804275	1804280		4.068164
NC_000913	1804280	1804285		3.987724
NC_000913	1804285	1804290		3.925135
NC_000913	1804290	1804295		3.905945
NC_000913	1804295	1804300		3.543111
NC_000913	1804300	1804305		3.394126
NC_000913	1804305	1804310		3.881531
NC_000913	1804310	1804315		4.076032
NC_000913	1804315	1804320		5.506927
NC_000913	1804320	1804325		5.084743
NC_000913	1804325	1804330		5.509716
NC_000913	1804330	1804335		4.713978
NC_000913	1804335	1804340		5.001697
NC_000913	1804340	1804345		6.388919
NC_000913	1804345	1804350		6.004951
NC_000913	1804350	1804355		6.067765
NC_000913	1804355	1804360		5.933066
NC_000913	1804360	1804365		5.714869
NC_000913	1804365	1804370		5.641887
NC_000913	1804370	1804375		5.719422
NC_000913	1804375	1804380		5.552687
NC_000913	1804380	1804385		6.559611
NC_000913	1804385	1804390		6.411291
NC_000913	1804390	1804395		8.206643
NC_000913	1804395	1804400		9.440301
NC_000913	1804400	1804405		9.352787
NC_000913	1804405	1804410		8.345860
NC_000913	1804410	1804415		8.221141
NC_000913	1804415	1804420		7.309079
NC_000913	1804420	1804425		5.563311
NC_000913	1804425	1804430		5.157056
NC_000913	1804430	1804435		4.770866
NC_000913	1804435	1804440		4.960246
NC_000913	1804440	1804445		5.337144
NC_000913	1804445	1804450		4.757052
NC_000913	1804450	1804455		4.776832
NC_000913	1804455	1804460		4.663468
NC_000913	1804460	1804465		5.254050
NC_000913	1804465	1804470		5.148897
NC_000913	1804470	1804475		5.332091
NC_000913	1804475	1804480		5.140240
NC_000913	1804480	1804485		5.661257
NC_000913	1804485	1804490		4.059095
NC_000913	1804490	1804495		4.556132
NC_000913	1804495	1804500		5.115210
NC_000913	1804500	1804505		3.302151
NC_000913	1804505	1804510		2.906099
NC_000913	1804510	1804515		2.704188
NC_000913	1804515	1804520		1.779227
NC_000913	1804520	1804525		2.073505
NC_000913	1804525	1804530		2.003567
NC_000913	1804530	1804535		3.052342
NC_000913	1804535	1804540		2.934891
NC_000913	1804540	1804545		3.020009
NC_000913	1804545	1804550		2.814414
NC_000913	1804550	1804555		4.891977
NC_000913	1804555	1804560		5.004491
NC_000913	1804560	1804565		5.161350
NC_000913	1804565	1804570		4.043011
NC_000913	1804570	1804575		3.244313
NC_000913	1804575	1804580		2.514012
NC_000913	1804580	1804585		2.396998
NC_000913	1804585	1804590		2.310755
NC_000913	1804590	1804595		2.687095
NC_000913	1804595	1804600		2.050289
NC_000913	1804600	1804605		1.844277
NC_000913	1804605	1804610		2.088172
NC_000913	1804610	1804615		2.069786
NC_000913	1804615	1804620		2.571262
NC_000913	1804620	1804625		2.663180
NC_000913	1804625	1804630		2.148206
NC_000913	1804630	1804635		1.758401
NC_000913	1804635	1804640		1.901955
NC_000913	1804640	1804645		2.115156
NC_000913	1804645	1804650		2.384761
NC_000913	1804650	1804655		2.352800
NC_000913	1804655	1804660		1.889246
NC_000913	1804660	1804665		2.934133
NC_000913	1804665	1804670		2.961542
NC_000913	1804670	1804675		2.791407
NC_000913	1804675	1804680		2.838337
NC_000913	1804680	1804685		3.121274
NC_000913	1804685	1804690		3.201526
NC_000913	1804690	1804695		4.587178
NC_000913	1804695	1804700		5.127491
NC_000913	1804700	1804705		4.756972
NC_000913	1804705	1804710		2.303834
NC_000913	1804710	1804715		2.387831
NC_000913	1804715	1804720		2.700161
NC_000913	1804720	1804725		2.877495
NC_000913	1804725	1804730		2.849642
NC_000913	1804730	1804735		2.825460
NC_000913	1804735	1804740		4.781981
NC_000913	1804740	1804745		4.491845
NC_000913	1804745	1804750		4.169009
NC_000913	1804750	1804755		4.595196
NC_000913	1804755	1804760		4.822050
NC_000913	1804760	1804765		3.952319
NC_000913	1804765	1804770		3.287287
NC_000913	1804770	1804775		3.306281
NC_000913	1804775	1804780		3.850201
NC_000913	1804780	1804785		3.073053
NC_000913	1804785	1804790		1.735318
NC_000913	1804790	1804795		1.762158
NC_000913	1804795	1804800		1.601602
NC_000913	1804800	1804805		1.659305
NC_000913	1804805	1804810		1.765269
NC_000913	1804810	1804815		1.765564
NC_000913	1804815	1804820		1.812819
NC_000913	1804820	1804825		2.488182
NC_000913	1804825	1804830		3.277346
NC_000913	1804830	1804835		3.537963
NC_000913	1804835	1804840		3.660779
NC_000913	1804840	1804845		2.884097
NC_000913	1804845	1804850		2.444656
NC_000913	1804850	1804855		2.559732
NC_000913	1804855	1804860		2.618847
NC_000913	1804860	1804865		2.658590
NC_000913	1804865	1804870		2.637437
NC_000913	1804870	1804875		2.429341
NC_000913	1804875	1804880		2.885047
NC_000913	1804880	1804885		4.403598
NC_000913	1804885	1804890		8.672523
NC_000913	1804890	1804895		7.515453
NC_000913	1804895	1804900		9.763649
NC_000913	1804900	1804905		7.192395
NC_000913	1804905	1804910		8.794418
NC_000913	1804910	1804915		8.320701
NC_000913	1804915	1804920		8.247758
NC_000913	1804920	1804925		8.305035
NC_000913	1804925	1804930		9.345688
NC_000913	1804930	1804935		9.569512
NC_000913	1804935	1804940		9.547334
NC_000913	1804940	1804945		4.988552
NC_000913	1804945	1804950		4.090628
NC_000913	1804950	1804955		3.895520
NC_000913	1804955	1804960		3.759983
NC_000913	1804960	1804965		3.681766
NC_000913	1804965	1804970		3.401668
NC_000913	1804970	1804975		4.003736
NC_000913	1804975	1804980		4.558932
NC_000913	1804980	1804985		4.800535
NC_000913	1804985	1804990		6.168098
NC_000913	1804990	1804995		5.457990
NC_000913	1804995	1805000		7.018640
NC_000913	1805000	1805005		8.687199
NC_000913	1805005	1805010		7.922126
NC_000913	1805010	1805015		10.542005
NC_000913	1805015	1805020		2.904875
NC_000913	1805020	1805025		3.095029
NC_000913	1805025	1805030		2.924298
NC_000913	1805030	1805035		2.331898
NC_000913	1805035	1805040		1.998243
NC_000913	1805040	1805045		1.219185
NC_000913	1805045	1805050		1.005414
NC_000913	1805050	1805055		0.865671
NC_000913	1805055	1805060		0.750734
NC_000913	1805060	1805065		0.742371
NC_000913	1805065	1805070		0.457439
NC_000913	1805070	1805075		0.468427
NC_000913	1805075	1805080		0.501252
NC_000913	1805080	1805085		0.479886
NC_000913	1805085	1805090		0.663422
NC_000913	1805090	1805095		1.773437
NC_000913	1805095	1805100		1.812995
NC_000913	1805100	1805105		1.763900
NC_000913	1805105	1805110		2.002064
NC_000913	1805110	1805115		2.340604
NC_000913	1805115	1805120		2.184534
NC_000913	1805120	1805125		1.727916
NC_000913	1805125	1805130		1.886342
NC_000913	1805130	1805135		1.561459
NC_000913	1805135	1805140		1.121788
NC_000913	1805140	1805145		1.240555
NC_000913	1805145	1805150		1.390345
NC_000913	1805150	1805155		0.591317
NC_000913	1805155	1805160		0.373978
NC_000913	1805160	1805165		0.421934
NC_000913	1805165	1805170		0.401233
NC_000913	1805170	1805175		0.356926
NC_000913	1805175	1805180		0.427703
NC_000913	1805180	1805185		0.351888
NC_000913	1805185	1805190		1.486181
NC_000913	1805190	1805195		1.278643
NC_000913	1805195	1805200		1.179407
NC_000913	1805200	1805205		1.208168
NC_000913	1805205	1805210		1.292391
NC_000913	1805210	1805215		1.334482
NC_000913	1805215	1805220		1.237290
NC_000913	1805220	1805225		1.683720
NC_000913	1805225	1805230		1.567438
NC_000913	1805230	1805235		1.737297
NC_000913	1805235	1805240		1.768123
NC_000913	1805240	1805245		1.851234
NC_000913	1805245	1805250		1.642880
NC_000913	1805250	1805255		1.680790
NC_000913	1805255	1805260		1.814386
NC_000913	1805260	1805265		1.156633
NC_000913	1805265	1805270		0.671873
NC_000913	1805270	1805275		0.641760
NC_000913	1805275	1805280		0.588764
NC_000913	1805280	1805285		0.388845
NC_000913	1805285	1805290		0.235528
NC_000913	1805290	1805295		0.219414
NC_000913	1805295	1805300		0.200324
NC_000913	1805300	1805305		0.275244
NC_000913	1805305	1805310		0.513505
NC_000913	1805310	1805315		0.519888
NC_000913	1805315	1805320		0.539449
NC_000913	1805320	1805325		0.463185
NC_000913	1805325	1805330		0.423962
NC_000913	1805330	1805335		0.579608
NC_000913	1805335	1805340		0.453369
NC_000913	1805340	1805345		0.490045
NC_000913	1805345	1805350		0.720440
NC_000913	1805350	1805355		0.768158
NC_000913	1805355	1805360		0.616552
NC_000913	1805360	1805365		0.688362
NC_000913	1805365	1805370		0.650516
NC_000913	1805370	1805375		0.768872
NC_000913	1805375	1805380		0.539453
NC_000913	1805380	1805385		0.604848
NC_000913	1805385	1805390		0.499156
NC_000913	1805390	1805395		0.527032
NC_000913	1805395	1805400		0.439368
NC_000913	1805400	1805405		0.563594
NC_000913	1805405	1805410		0.535043
NC_000913	1805410	1805415		0.788630
NC_000913	1805415	1805420		0.804830
NC_000913	1805420	1805425		0.859080
NC_000913	1805425	1805430		1.372501
NC_000913	1805430	1805435		1.679845
NC_000913	1805435	1805440		1.986687
NC_000913	1805440	1805445		2.928677
NC_000913	1805445	1805450		2.951821
NC_000913	1805450	1805455		2.134922
NC_000913	1805455	1805460		1.950274
NC_000913	1805460	1805465		1.110837
NC_000913	1805465	1805470		0.889491
NC_000913	1805470	1805475		0.724489
NC_000913	1805475	1805480		0.571236
NC_000913	1805480	1805485		0.384044
NC_000913	1805485	1805490		0.220420
NC_000913	1805490	1805495		0.244949
NC_000913	1805495	1805500		0.216855
NC_000913	1805500	1805505		0.280227
NC_000913	1805505	1805510		0.366158
NC_000913	1805510	1805515		0.549852
NC_000913	1805515	1805520		0.464471
NC_000913	1805520	1805525		0.479271
NC_000913	1805525	1805530		0.631720
NC_000913	1805530	1805535		1.190325
NC_000913	1805535	1805540		1.499436
NC_000913	1805540	1805545		1.143765
NC_000913	1805545	1805550		1.109806
NC_000913	1805550	1805555		0.644160
NC_000913	1805555	1805560		0.588196
NC_000913	1805560	1805565		0.504913
NC_000913	1805565	1805570		0.420051
NC_000913	1805570	1805575		0.437554
NC_000913	1805575	1805580		0.568366
NC_000913	1805580	1805585		0.627858
NC_000913	1805585	1805590		0.710941
NC_000913	1805590	1805595		0.795939
NC_000913	1805595	1805600		1.585569
NC_000913	1805600	1805605		1.039375
NC_000913	1805605	1805610		0.901617
NC_000913	1805610	1805615		0.679377
NC_000913	1805615	1805620		0.685848
NC_000913	1805620	1805625		0.589169
NC_000913	1805625	1805630		0.503189
NC_000913	1805630	1805635		0.703199
NC_000913	1805635	1805640		0.832290
NC_000913	1805640	1805645		0.790727
NC_000913	1805645	1805650		0.917386
NC_000913	1805650	1805655		0.793349
NC_000913	1805655	1805660		0.540534
NC_000913	1805660	1805665		0.459955
NC_000913	1805665	1805670		0.531694
NC_000913	1805670	1805675		0.338901
NC_000913	1805675	1805680		0.257869
NC_000913	1805680	1805685		0.266529
NC_000913	1805685	1805690		0.327639
NC_000913	1805690	1805695		0.383777
NC_000913	1805695	1805700		0.427330
NC_000913	1805700	1805705		0.667198
NC_000913	1805705	1805710		0.717969
NC_000913	1805710	1805715		0.917352
NC_000913	1805715	1805720		0.446803
NC_000913	1805720	1805725		0.464669
NC_000913	1805725	1805730		0.537900
NC_000913	1805730	1805735		0.537873
NC_000913	1805735	1805740		0.478933
NC_000913	1805740	1805745		0.607700
NC_000913	1805745	1805750		0.904194
NC_000913	1805750	1805755		1.116568
NC_000913	1805755	1805760		1.348023
NC_000913	1805760	1805765		1.028737
NC_000913	1805765	1805770		0.577764
NC_000913	1805770	1805775		0.419638
NC_000913	1805775	1805780		0.363310
NC_000913	1805780	1805785		0.332389
NC_000913	1805785	1805790		0.332749
NC_000913	1805790	1805795		0.398784
NC_000913	1805795	1805800		0.355983
NC_000913	1805800	1805805		0.549745
NC_000913	1805805	1805810		0.656774
NC_000913	1805810	1805815		1.052611
NC_000913	1805815	1805820		1.075459
NC_000913	1805820	1805825		1.126038
NC_000913	1805825	1805830		1.382841
NC_000913	1805830	1805835		1.035727
NC_000913	1805835	1805840		0.587182
NC_000913	1805840	1805845		0.681396
NC_000913	1805845	1805850		0.602492
NC_000913	1805850	1805855		0.565261
NC_000913	1805855	1805860		0.502001
NC_000913	1805860	1805865		0.645870
NC_000913	1805865	1805870		0.961092
NC_000913	1805870	1805875		1.002406
NC_000913	1805875	1805880		0.959541
NC_000913	1805880	1805885		0.865116
NC_000913	1805885	1805890		0.869010
NC_000913	1805890	1805895		0.644423
NC_000913	1805895	1805900		0.553002
NC_000913	1805900	1805905		0.684159
NC_000913	1805905	1805910		0.715652
NC_000913	1805910	1805915		0.799517
NC_000913	1805915	1805920		0.736514
NC_000913	1805920	1805925		0.909904
NC_000913	1805925	1805930		0.884969
NC_000913	1805930	1805935		1.039451
NC_000913	1805935	1805940		0.544025
NC_000913	1805940	1805945		0.640992
NC_000913	1805945	1805950		0.261214
NC_000913	1805950	1805955		0.187558
NC_000913	1805955	1805960		0.094067
NC_000913	1805960	1805965		0.136959
NC_000913	1805965	1805970		0.132138
NC_000913	1805970	1805975		0.148296
NC_000913	1805975	1805980		0.194402
NC_000913	1805980	1805985		0.332655
NC_000913	1805985	1805990		0.373210
NC_000913	1805990	1805995		0.675446
NC_000913	1805995	1806000		0.824104
NC_000913	1806000	1806005		0.785627
NC_000913	1806005	1806010		0.744263
NC_000913	1806010	1806015		0.292775
NC_000913	1806015	1806020		0.243274
NC_000913	1806020	1806025		0.348368
NC_000913	1806025	1806030		0.305836
NC_000913	1806030	1806035		0.281017
NC_000913	1806035	1806040		0.233387
NC_000913	1806040	1806045		0.265318
NC_000913	1806045	1806050		0.318517
NC_000913	1806050	1806055		0.350066
NC_000913	1806055	1806060		0.417991
NC_000913	1806060	1806065		0.413307
NC_000913	1806065	1806070		0.379605
NC_000913	1806070	1806075		0.444873
NC_000913	1806075	1806080		0.479378
NC_000913	1806080	1806085		0.408782
NC_000913	1806085	1806090		0.751486
NC_000913	1806090	1806095		0.350093
NC_000913	1806095	1806100		0.310758
NC_000913	1806100	1806105		0.259881
NC_000913	1806105	1806110		0.167044
NC_000913	1806110	1806115		0.170320
NC_000913	1806115	1806120		0.209523
NC_000913	1806120	1806125		0.285637
NC_000913	1806125	1806130		0.306149
NC_000913	1806130	1806135		0.361637
NC_000913	1806135	1806140		0.418838
NC_000913	1806140	1806145		0.620262
NC_000913	1806145	1806150		0.531338
NC_000913	1806150	1806155		0.558148
NC_000913	1806155	1806160		0.389612
NC_000913	1806160	1806165		0.342100
NC_000913	1806165	1806170		0.311576
NC_000913	1806170	1806175		0.257752
NC_000913	1806175	1806180		0.103763
NC_000913	1806180	1806185		0.062647
NC_000913	1806185	1806190		0.050447
NC_000913	1806190	1806195		0.045771
NC_000913	1806195	1806200		0.173280
NC_000913	1806200	1806205		0.329488
NC_000913	1806205	1806210		0.800514
NC_000913	1806210	1806215		0.954017
NC_000913	1806215	1806220		1.091681
NC_000913	1806220	1806225		1.036900
NC_000913	1806225	1806230		0.815553
NC_000913	1806230	1806235		0.821763
NC_000913	1806235	1806240		0.976407
NC_000913	1806240	1806245		3.518954
NC_000913	1806245	1806250		4.650004
NC_000913	1806250	1806255		4.491018
NC_000913	1806255	1806260		1.031564
NC_000913	1806260	1806265		4.306058
NC_000913	1806265	1806270		10.954008
NC_000913	1806270	1806275		7.250456
NC_000913	1806275	1806280		2.190693
NC_000913	1806280	1806285		2.654757
NC_000913	1806285	1806290		2.436545
NC_000913	1806290	1806295		2.505670
NC_000913	1806295	1806300		2.317055
NC_000913	1806300	1806305		1.964323
NC_000913	1806305	1806310		1.084278
NC_000913	1806310	1806315		0.255142
NC_000913	1806315	1806320		0.210993
NC_000913	1806320	1806325		0.018903
NC_000913	1806325	1806330		0.005973
NC_000913	1806330	1806335		0.005923
NC_000913	1806335	1806340		0.004798
NC_000913	1806340	1806345		0.003652
NC_000913	1806345	1806350		0.003793
NC_000913	1806350	1806355		0.003338
NC_000913	1806355	1806360		0.006720
NC_000913	1806360	1806365		0.006517
NC_000913	1806365	1806370		0.011190
NC_000913	1806370	1806375		0.017157
NC_000913	1806375	1806380		0.018372
NC_000913	1806380	1806385		0.016554
NC_000913	1806385	1806390		0.092023
NC_000913	1806390	1806395		0.140797
NC_000913	1806395	1806400		0.202447
NC_000913	1806400	1806405		0.224038
NC_000913	1806405	1806410		0.242654
NC_000913	1806410	1806415		0.573876
NC_000913	1806415	1806420		0.559456
NC_000913	1806420	1806425		0.935966
NC_000913	1806425	1806430		0.891690
NC_000913	1806430	1806435		0.967805
NC_000913	1806435	1806440		0.952696
NC_000913	1806440	1806445		0.689208
NC_000913	1806445	1806450		0.584310
NC_000913	1806450	1806455		0.567646
NC_000913	1806455	1806460		0.616454
NC_000913	1806460	1806465		0.491577
NC_000913	1806465	1806470		0.637203
NC_000913	1806470	1806475		0.677369
NC_000913	1806475	1806480		0.978087
NC_000913	1806480	1806485		1.003848
NC_000913	1806485	1806490		1.063661
NC_000913	1806490	1806495		0.972661
NC_000913	1806495	1806500		1.060307
NC_000913	1806500	1806505		1.160457
NC_000913	1806505	1806510		1.135647
NC_000913	1806510	1806515		1.274944
NC_000913	1806515	1806520		1.339187
NC_000913	1806520	1806525		1.095299
NC_000913	1806525	1806530		0.765948
NC_000913	1806530	1806535		0.705953
NC_000913	1806535	1806540		0.587082
NC_000913	1806540	1806545		0.532264
NC_000913	1806545	1806550		0.608590
NC_000913	1806550	1806555		0.595691
NC_000913	1806555	1806560		0.596228
NC_000913	1806560	1806565		0.610782
NC_000913	1806565	1806570		0.583728
NC_000913	1806570	1806575		0.631211
NC_000913	1806575	1806580		0.629250
NC_000913	1806580	1806585		0.902842
NC_000913	1806585	1806590		0.976243
NC_000913	1806590	1806595		1.126706
NC_000913	1806595	1806600		1.034775
NC_000913	1806600	1806605		1.085581
NC_000913	1806605	1806610		1.162867
NC_000913	1806610	1806615		1.048340
NC_000913	1806615	1806620		0.894163
NC_000913	1806620	1806625		0.560720
NC_000913	1806625	1806630		0.560838
NC_000913	1806630	1806635		0.568755
NC_000913	1806635	1806640		0.551753
NC_000913	1806640	1806645		0.610182
NC_000913	1806645	1806650		0.677513
NC_000913	1806650	1806655		0.804823
NC_000913	1806655	1806660		0.621077
NC_000913	1806660	1806665		0.486700
NC_000913	1806665	1806670		0.502981
NC_000913	1806670	1806675		0.572412
NC_000913	1806675	1806680		0.628986
NC_000913	1806680	1806685		0.425960
NC_000913	1806685	1806690		0.375637
NC_000913	1806690	1806695		0.748380
NC_000913	1806695	1806700		0.791673
NC_000913	1806700	1806705		0.713336
NC_000913	1806705	1806710		0.570297
NC_000913	1806710	1806715		0.481484
NC_000913	1806715	1806720		0.307044
NC_000913	1806720	1806725		0.093585
NC_000913	1806725	1806730		0.061979
NC_000913	1806730	1806735		0.081120
NC_000913	1806735	1806740		0.051933
NC_000913	1806740	1806745		0.067011
NC_000913	1806745	1806750		0.076157
NC_000913	1806750	1806755		0.059851
NC_000913	1806755	1806760		0.152957
NC_000913	1806760	1806765		0.130255
NC_000913	1806765	1806770		0.156030
NC_000913	1806770	1806775		0.275091
NC_000913	1806775	1806780		0.271842
NC_000913	1806780	1806785		0.136362
NC_000913	1806785	1806790		0.143713
NC_000913	1806790	1806795		0.156500
NC_000913	1806795	1806800		0.146798
NC_000913	1806800	1806805		0.081286
NC_000913	1806805	1806810		0.172613
NC_000913	1806810	1806815		0.160049
NC_000913	1806815	1806820		0.299807
NC_000913	1806820	1806825		0.395126
NC_000913	1806825	1806830		0.409031
NC_000913	1806830	1806835		0.397944
NC_000913	1806835	1806840		0.397597
NC_000913	1806840	1806845		0.414877
NC_000913	1806845	1806850		0.371591
NC_000913	1806850	1806855		0.421850
NC_000913	1806855	1806860		0.297555
NC_000913	1806860	1806865		0.257875
NC_000913	1806865	1806870		0.218525
NC_000913	1806870	1806875		0.214155
NC_000913	1806875	1806880		0.165099
NC_000913	1806880	1806885		0.159021
NC_000913	1806885	1806890		0.288656
NC_000913	1806890	1806895		0.320578
NC_000913	1806895	1806900		0.316429
NC_000913	1806900	1806905		0.532076
NC_000913	1806905	1806910		0.570103
NC_000913	1806910	1806915		0.462286
NC_000913	1806915	1806920		0.316182
NC_000913	1806920	1806925		0.195547
NC_000913	1806925	1806930		0.106931
NC_000913	1806930	1806935		0.059443
NC_000913	1806935	1806940		0.028428
NC_000913	1806940	1806945		0.033756
NC_000913	1806945	1806950		0.043482
NC_000913	1806950	1806955		0.062142
NC_000913	1806955	1806960		0.111070
NC_000913	1806960	1806965		0.062390
NC_000913	1806965	1806970		0.079439
NC_000913	1806970	1806975		0.105825
NC_000913	1806975	1806980		0.101580
NC_000913	1806980	1806985		0.085556
NC_000913	1806985	1806990		0.088055
NC_000913	1806990	1806995		0.080774
NC_000913	1806995	1807000		0.076477
NC_000913	1807000	1807005		0.083151
NC_000913	1807005	1807010		0.082412
NC_000913	1807010	1807015		0.594549
NC_000913	1807015	1807020		0.240262
NC_000913	1807020	1807025		0.230325
NC_000913	1807025	1807030		0.227033
NC_000913	1807030	1807035		0.190361
NC_000913	1807035	1807040		0.118932
NC_000913	1807040	1807045		0.144501
NC_000913	1807045	1807050		0.159648
NC_000913	1807050	1807055		0.259036
NC_000913	1807055	1807060		0.191610
NC_000913	1807060	1807065		0.200314
NC_000913	1807065	1807070		0.305456
NC_000913	1807070	1807075		0.376558
NC_000913	1807075	1807080		0.332824
NC_000913	1807080	1807085		0.343635
NC_000913	1807085	1807090		0.477605
NC_000913	1807090	1807095		0.359114
NC_000913	1807095	1807100		0.359451
NC_000913	1807100	1807105		0.434592
NC_000913	1807105	1807110		0.388195
NC_000913	1807110	1807115		0.339889
NC_000913	1807115	1807120		0.441134
NC_000913	1807120	1807125		0.425841
NC_000913	1807125	1807130		0.344547
NC_000913	1807130	1807135		0.316808
NC_000913	1807135	1807140		0.303740
NC_000913	1807140	1807145		0.290769
NC_000913	1807145	1807150		0.247480
NC_000913	1807150	1807155		0.308743
NC_000913	1807155	1807160		0.367351
NC_000913	1807160	1807165		0.251660
NC_000913	1807165	1807170		0.257369
NC_000913	1807170	1807175		0.221203
NC_000913	1807175	1807180		0.271100
NC_000913	1807180	1807185		0.224990
NC_000913	1807185	1807190		0.288915
NC_000913	1807190	1807195		0.441145
NC_000913	1807195	1807200		0.373655
NC_000913	1807200	1807205		0.315725
NC_000913	1807205	1807210		0.200096
NC_000913	1807210	1807215		0.164789
NC_000913	1807215	1807220		0.154552
NC_000913	1807220	1807225		0.184149
NC_000913	1807225	1807230		0.193532
NC_000913	1807230	1807235		0.240264
NC_000913	1807235	1807240		0.612669
NC_000913	1807240	1807245		0.635124
NC_000913	1807245	1807250		0.917633
NC_000913	1807250	1807255		0.742005
NC_000913	1807255	1807260		0.683888
NC_000913	1807260	1807265		0.643788
NC_000913	1807265	1807270		0.631015
NC_000913	1807270	1807275		0.524830
NC_000913	1807275	1807280		0.394001
NC_000913	1807280	1807285		0.533804
NC_000913	1807285	1807290		0.407538
NC_000913	1807290	1807295		0.329051
NC_000913	1807295	1807300		0.368734
NC_000913	1807300	1807305		0.414433
NC_000913	1807305	1807310		0.371610
NC_000913	1807310	1807315		0.321402
NC_000913	1807315	1807320		0.432558
NC_000913	1807320	1807325		0.375341
NC_000913	1807325	1807330		0.530348
NC_000913	1807330	1807335		0.145527
NC_000913	1807335	1807340		0.060599
NC_000913	1807340	1807345		0.030298
NC_000913	1807345	1807350		0.031700
NC_000913	1807350	1807355		0.029752
NC_000913	1807355	1807360		0.029551
NC_000913	1807360	1807365		0.030054
NC_000913	1807365	1807370		0.020406
NC_000913	1807370	1807375		0.018885
NC_000913	1807375	1807380		0.029199
NC_000913	1807380	1807385		0.066151
NC_000913	1807385	1807390		0.117542
NC_000913	1807390	1807395		0.079572
NC_000913	1807395	1807400		0.150968
NC_000913	1807400	1807405		0.180840
NC_000913	1807405	1807410		0.232488
NC_000913	1807410	1807415		0.222280
NC_000913	1807415	1807420		0.291073
NC_000913	1807420	1807425		0.450025
NC_000913	1807425	1807430		0.873430
NC_000913	1807430	1807435		1.712397
NC_000913	1807435	1807440		1.759006
NC_000913	1807440	1807445		2.207054
NC_000913	1807445	1807450		2.694706
NC_000913	1807450	1807455		4.873278
NC_000913	1807455	1807460		4.367832
NC_000913	1807460	1807465		4.683770
NC_000913	1807465	1807470		3.726253
NC_000913	1807470	1807475		3.095678
NC_000913	1807475	1807480		2.842304
NC_000913	1807480	1807485		2.738382
NC_000913	1807485	1807490		1.977629
NC_000913	1807490	1807495		1.765395
NC_000913	1807495	1807500		1.741255
NC_000913	1807500	1807505		1.743251
NC_000913	1807505	1807510		1.818110
NC_000913	1807510	1807515		1.745048
NC_000913	1807515	1807520		1.439760
NC_000913	1807520	1807525		1.143202
NC_000913	1807525	1807530		1.323043
NC_000913	1807530	1807535		0.934017
NC_000913	1807535	1807540		0.925264
NC_000913	1807540	1807545		0.514284
NC_000913	1807545	1807550		0.473154
NC_000913	1807550	1807555		0.387168
NC_000913	1807555	1807560		0.289393
NC_000913	1807560	1807565		0.233172
NC_000913	1807565	1807570		0.578152
NC_000913	1807570	1807575		0.398197
NC_000913	1807575	1807580		0.368844
NC_000913	1807580	1807585		0.443178
NC_000913	1807585	1807590		0.639735
NC_000913	1807590	1807595		0.671057
NC_000913	1807595	1807600		0.584826
NC_000913	1807600	1807605		0.696309
NC_000913	1807605	1807610		0.582188
NC_000913	1807610	1807615		0.391277
NC_000913	1807615	1807620		0.364758
NC_000913	1807620	1807625		0.339405
NC_000913	1807625	1807630		0.373636
NC_000913	1807630	1807635		0.353712
NC_000913	1807635	1807640		0.412275
NC_000913	1807640	1807645		0.442637
NC_000913	1807645	1807650		0.663290
NC_000913	1807650	1807655		0.499960
NC_000913	1807655	1807660		0.317453
NC_000913	1807660	1807665		0.367229
NC_000913	1807665	1807670		0.436959
NC_000913	1807670	1807675		0.472033
NC_000913	1807675	1807680		0.941402
NC_000913	1807680	1807685		0.731696
NC_000913	1807685	1807690		0.496781
NC_000913	1807690	1807695		0.510125
NC_000913	1807695	1807700		0.635678
NC_000913	1807700	1807705		0.604817
NC_000913	1807705	1807710		0.414651
NC_000913	1807710	1807715		0.692773
NC_000913	1807715	1807720		0.820184
NC_000913	1807720	1807725		0.860940
NC_000913	1807725	1807730		0.862442
NC_000913	1807730	1807735		0.735776
NC_000913	1807735	1807740		0.655722
NC_000913	1807740	1807745		0.734546
NC_000913	1807745	1807750		0.850316
NC_000913	1807750	1807755		0.874303
NC_000913	1807755	1807760		0.837133
NC_000913	1807760	1807765		0.735975
NC_000913	1807765	1807770		0.747498
NC_000913	1807770	1807775		0.683188
NC_000913	1807775	1807780		0.838452
NC_000913	1807780	1807785		0.764578
NC_000913	1807785	1807790		0.640908
NC_000913	1807790	1807795		0.871072
NC_000913	1807795	1807800		0.673921
NC_000913	1807800	1807805		0.430008
NC_000913	1807805	1807810		0.367842
NC_000913	1807810	1807815		0.225725
NC_000913	1807815	1807820		0.241682
NC_000913	1807820	1807825		0.226354
NC_000913	1807825	1807830		0.231680
NC_000913	1807830	1807835		0.161695
NC_000913	1807835	1807840		0.148587
NC_000913	1807840	1807845		0.121566
NC_000913	1807845	1807850		0.264948
NC_000913	1807850	1807855		0.294523
NC_000913	1807855	1807860		0.442417
NC_000913	1807860	1807865		0.363443
NC_000913	1807865	1807870		0.259014
NC_000913	1807870	1807875		0.275292
NC_000913	1807875	1807880		0.216535
NC_000913	1807880	1807885		0.254772
NC_000913	1807885	1807890		0.245921
NC_000913	1807890	1807895		0.326178
NC_000913	1807895	1807900		0.393350
NC_000913	1807900	1807905		0.301642
NC_000913	1807905	1807910		0.312843
NC_000913	1807910	1807915		0.296510
NC_000913	1807915	1807920		0.281225
NC_000913	1807920	1807925		0.278137
NC_000913	1807925	1807930		0.233294
NC_000913	1807930	1807935		0.209371
NC_000913	1807935	1807940		0.081574
NC_000913	1807940	1807945		0.019793
NC_000913	1807945	1807950		0.012040
NC_000913	1807950	1807955		0.008281
NC_000913	1807955	1807960		0.009687
NC_000913	1807960	1807965		0.010637
NC_000913	1807965	1807970		0.013642
NC_000913	1807970	1807975		0.021320
NC_000913	1807975	1807980		0.030309
NC_000913	1807980	1807985		0.079158
NC_000913	1807985	1807990		0.143553
NC_000913	1807990	1807995		0.200547
NC_000913	1807995	1808000		0.185583
NC_000913	1808000	1808005		0.204371
NC_000913	1808005	1808010		0.262448
NC_000913	1808010	1808015		0.252351
NC_000913	1808015	1808020		0.209715
NC_000913	1808020	1808025		0.172973
NC_000913	1808025	1808030		0.193507
NC_000913	1808030	1808035		0.331193
NC_000913	1808035	1808040		0.281739
NC_000913	1808040	1808045		0.279213
NC_000913	1808045	1808050		0.463968
NC_000913	1808050	1808055		0.485053
NC_000913	1808055	1808060		0.483075
NC_000913	1808060	1808065		0.411398
NC_000913	1808065	1808070		0.557563
NC_000913	1808070	1808075		0.665406
NC_000913	1808075	1808080		0.272194
NC_000913	1808080	1808085		0.234797
NC_000913	1808085	1808090		0.238316
NC_000913	1808090	1808095		0.255343
NC_000913	1808095	1808100		0.309203
NC_000913	1808100	1808105		0.323617
NC_000913	1808105	1808110		0.269863
NC_000913	1808110	1808115		0.373687
NC_000913	1808115	1808120		0.487459
NC_000913	1808120	1808125		0.354585
NC_000913	1808125	1808130		0.386321
NC_000913	1808130	1808135		0.483325
NC_000913	1808135	1808140		0.309009
NC_000913	1808140	1808145		0.042423
NC_000913	1808145	1808150		0.039377
NC_000913	1808150	1808155		0.046270
NC_000913	1808155	1808160		0.045691
NC_000913	1808160	1808165		0.041417
NC_000913	1808165	1808170		0.039796
NC_000913	1808170	1808175		0.050878
NC_000913	1808175	1808180		0.252349
NC_000913	1808180	1808185		0.202024
NC_000913	1808185	1808190		0.147475
NC_000913	1808190	1808195		0.202195
NC_000913	1808195	1808200		0.139937
NC_000913	1808200	1808205		0.182348
NC_000913	1808205	1808210		0.202609
NC_000913	1808210	1808215		0.287505
NC_000913	1808215	1808220		0.244747
NC_000913	1808220	1808225		0.250574
NC_000913	1808225	1808230		0.540629
NC_000913	1808230	1808235		0.511519
NC_000913	1808235	1808240		0.443868
NC_000913	1808240	1808245		0.541762
NC_000913	1808245	1808250		0.329538
NC_000913	1808250	1808255		0.185500
NC_000913	1808255	1808260		0.062703
NC_000913	1808260	1808265		0.063561
NC_000913	1808265	1808270		0.034625
NC_000913	1808270	1808275		0.035101
NC_000913	1808275	1808280		0.022860
NC_000913	1808280	1808285		0.021265
NC_000913	1808285	1808290		0.032943
NC_000913	1808290	1808295		0.052601
NC_000913	1808295	1808300		0.051092
NC_000913	1808300	1808305		0.471172
NC_000913	1808305	1808310		0.505101
NC_000913	1808310	1808315		0.662528
NC_000913	1808315	1808320		0.683397
NC_000913	1808320	1808325		0.848925
NC_000913	1808325	1808330		0.692505
NC_000913	1808330	1808335		0.630112
NC_000913	1808335	1808340		0.630737
NC_000913	1808340	1808345		0.744989
NC_000913	1808345	1808350		0.598554
NC_000913	1808350	1808355		0.552938
NC_000913	1808355	1808360		0.648570
NC_000913	1808360	1808365		0.809658
NC_000913	1808365	1808370		0.832952
NC_000913	1808370	1808375		0.888434
NC_000913	1808375	1808380		1.028205
NC_000913	1808380	1808385		1.003802
NC_000913	1808385	1808390		0.943992
NC_000913	1808390	1808395		0.804943
NC_000913	1808395	1808400		0.884940
NC_000913	1808400	1808405		0.976568
NC_000913	1808405	1808410		1.201086
NC_000913	1808410	1808415		1.328244
NC_000913	1808415	1808420		1.175734
NC_000913	1808420	1808425		0.952459
NC_000913	1808425	1808430		0.845161
NC_000913	1808430	1808435		0.791243
NC_000913	1808435	1808440		0.764356
NC_000913	1808440	1808445		0.673576
NC_000913	1808445	1808450		0.648688
NC_000913	1808450	1808455		0.637572
NC_000913	1808455	1808460		0.556976
NC_000913	1808460	1808465		0.663994
NC_000913	1808465	1808470		0.899979
NC_000913	1808470	1808475		0.911066
NC_000913	1808475	1808480		0.986374
NC_000913	1808480	1808485		1.288314
NC_000913	1808485	1808490		1.616509
NC_000913	1808490	1808495		1.583344
NC_000913	1808495	1808500		1.765108
NC_000913	1808500	1808505		1.958092
NC_000913	1808505	1808510		1.831569
NC_000913	1808510	1808515		1.778939
NC_000913	1808515	1808520		1.344923
NC_000913	1808520	1808525		1.230022
NC_000913	1808525	1808530		1.164015
NC_000913	1808530	1808535		1.132710
NC_000913	1808535	1808540		1.167571
NC_000913	1808540	1808545		1.276475
NC_000913	1808545	1808550		0.991662
NC_000913	1808550	1808555		1.290808
NC_000913	1808555	1808560		1.028752
NC_000913	1808560	1808565		0.852322
NC_000913	1808565	1808570		0.877411
NC_000913	1808570	1808575		0.781103
NC_000913	1808575	1808580		0.697286
NC_000913	1808580	1808585		0.533413
NC_000913	1808585	1808590		0.533573
NC_000913	1808590	1808595		0.616300
NC_000913	1808595	1808600		0.671869
NC_000913	1808600	1808605		0.709739
NC_000913	1808605	1808610		0.768278
NC_000913	1808610	1808615		0.782872
NC_000913	1808615	1808620		0.930908
NC_000913	1808620	1808625		1.966965
NC_000913	1808625	1808630		1.942014
NC_000913	1808630	1808635		2.338850
NC_000913	1808635	1808640		3.280780
NC_000913	1808640	1808645		3.249108
NC_000913	1808645	1808650		3.050441
NC_000913	1808650	1808655		1.988428
NC_000913	1808655	1808660		1.945018
NC_000913	1808660	1808665		0.693546
NC_000913	1808665	1808670		0.459241
NC_000913	1808670	1808675		0.348929
NC_000913	1808675	1808680		0.109685
NC_000913	1808680	1808685		0.115229
NC_000913	1808685	1808690		0.111661
NC_000913	1808690	1808695		0.086092
NC_000913	1808695	1808700		0.215114
NC_000913	1808700	1808705		0.859128
NC_000913	1808705	1808710		0.703162
NC_000913	1808710	1808715		0.734577
NC_000913	1808715	1808720		0.742807
NC_000913	1808720	1808725		0.978746
NC_000913	1808725	1808730		1.522260
NC_000913	1808730	1808735		2.058516
NC_000913	1808735	1808740		2.456389
NC_000913	1808740	1808745		5.278046
NC_000913	1808745	1808750		6.969820
NC_000913	1808750	1808755		6.107003
NC_000913	1808755	1808760		5.904326
NC_000913	1808760	1808765		5.392772
NC_000913	1808765	1808770		2.528728
NC_000913	1808770	1808775		2.253154
NC_000913	1808775	1808780		2.225826
NC_000913	1808780	1808785		1.816269
NC_000913	1808785	1808790		1.757721
NC_000913	1808790	1808795		1.541028
NC_000913	1808795	1808800		1.250525
NC_000913	1808800	1808805		1.012728
NC_000913	1808805	1808810		1.233581
NC_000913	1808810	1808815		1.137008
NC_000913	1808815	1808820		1.011246
NC_000913	1808820	1808825		1.321156
NC_000913	1808825	1808830		1.257412
NC_000913	1808830	1808835		1.134857
NC_000913	1808835	1808840		1.373205
NC_000913	1808840	1808845		1.538785
NC_000913	1808845	1808850		1.813638
NC_000913	1808850	1808855		2.740737
NC_000913	1808855	1808860		3.216296
NC_000913	1808860	1808865		4.148394
NC_000913	1808865	1808870		4.832184
NC_000913	1808870	1808875		5.278351
NC_000913	1808875	1808880		5.061892
NC_000913	1808880	1808885		4.902139
NC_000913	1808885	1808890		4.880010
NC_000913	1808890	1808895		4.222913
NC_000913	1808895	1808900		4.053657
NC_000913	1808900	1808905		3.948240
NC_000913	1808905	1808910		2.951161
NC_000913	1808910	1808915		1.996120
NC_000913	1808915	1808920		1.782371
NC_000913	1808920	1808925		1.616785
NC_000913	1808925	1808930		1.482475
NC_000913	1808930	1808935		1.677427
NC_000913	1808935	1808940		1.605512
NC_000913	1808940	1808945		1.246983
NC_000913	1808945	1808950		1.529106
NC_000913	1808950	1808955		1.501332
NC_000913	1808955	1808960		1.986262
NC_000913	1808960	1808965		1.492356
NC_000913	1808965	1808970		1.550727
NC_000913	1808970	1808975		1.434350
NC_000913	1808975	1808980		1.458158
NC_000913	1808980	1808985		1.300171
NC_000913	1808985	1808990		1.216758
NC_000913	1808990	1808995		1.243346
NC_000913	1808995	1809000		0.931499
NC_000913	1809000	1809005		0.906609
NC_000913	1809005	1809010		0.969796
NC_000913	1809010	1809015		0.979152
NC_000913	1809015	1809020		0.904289
NC_000913	1809020	1809025		0.610927
NC_000913	1809025	1809030		0.148410
NC_000913	1809030	1809035		0.067550
NC_000913	1809035	1809040		0.065712
NC_000913	1809040	1809045		0.122608
NC_000913	1809045	1809050		0.081977
NC_000913	1809050	1809055		0.087206
NC_000913	1809055	1809060		0.073227
NC_000913	1809060	1809065		0.050754
NC_000913	1809065	1809070		0.023799
NC_000913	1809070	1809075		0.037448
NC_000913	1809075	1809080		0.022792
NC_000913	1809080	1809085		0.056821
NC_000913	1809085	1809090		0.159752
NC_000913	1809090	1809095		0.220111
NC_000913	1809095	1809100		0.414044
NC_000913	1809100	1809105		0.388557
NC_000913	1809105	1809110		0.447273
NC_000913	1809110	1809115		0.511977
NC_000913	1809115	1809120		0.741817
NC_000913	1809120	1809125		0.801813
NC_000913	1809125	1809130		0.933139
NC_000913	1809130	1809135		0.974036
NC_000913	1809135	1809140		1.013738
NC_000913	1809140	1809145		1.174211
NC_000913	1809145	1809150		1.441265
NC_000913	1809150	1809155		2.004234
NC_000913	1809155	1809160		2.007542
NC_000913	1809160	1809165		1.299231
NC_000913	1809165	1809170		1.126672
NC_000913	1809170	1809175		0.746712
NC_000913	1809175	1809180		0.497379
NC_000913	1809180	1809185		0.320786
NC_000913	1809185	1809190		0.122708
NC_000913	1809190	1809195		0.098303
NC_000913	1809195	1809200		0.076992
NC_000913	1809200	1809205		0.067204
NC_000913	1809205	1809210		0.043866
NC_000913	1809210	1809215		0.023253
NC_000913	1809215	1809220		0.026384
NC_000913	1809220	1809225		0.023559
NC_000913	1809225	1809230		0.022325
NC_000913	1809230	1809235		0.011935
NC_000913	1809235	1809240		0.011381
NC_000913	1809240	1809245		0.009746
NC_000913	1809245	1809250		0.009721
NC_000913	1809250	1809255		0.013933
NC_000913	1809255	1809260		0.015333
NC_000913	1809260	1809265		0.015996
NC_000913	1809265	1809270		0.021465
NC_000913	1809270	1809275		0.023285
NC_000913	1809275	1809280		0.038981
NC_000913	1809280	1809285		0.052940
NC_000913	1809285	1809290		0.055272
NC_000913	1809290	1809295		0.069399
NC_000913	1809295	1809300		0.092482
NC_000913	1809300	1809305		0.072145
NC_000913	1809305	1809310		0.086803
NC_000913	1809310	1809315		0.125020
NC_000913	1809315	1809320		0.102276
NC_000913	1809320	1809325		0.058997
NC_000913	1809325	1809330		0.045432
NC_000913	1809330	1809335		0.091544
NC_000913	1809335	1809340		0.111182
NC_000913	1809340	1809345		0.108834
NC_000913	1809345	1809350		0.142423
NC_000913	1809350	1809355		0.135535
NC_000913	1809355	1809360		0.133988
NC_000913	1809360	1809365		0.115998
NC_000913	1809365	1809370		0.107112
NC_000913	1809370	1809375		0.130840
NC_000913	1809375	1809380		0.142473
NC_000913	1809380	1809385		0.307099
NC_000913	1809385	1809390		0.270430
NC_000913	1809390	1809395		0.263705
NC_000913	1809395	1809400		0.300725
NC_000913	1809400	1809405		0.251272
NC_000913	1809405	1809410		0.300337
NC_000913	1809410	1809415		0.225103
NC_000913	1809415	1809420		0.422051
NC_000913	1809420	1809425		1.250806
NC_000913	1809425	1809430		0.722404
NC_000913	1809430	1809435		0.612807
NC_000913	1809435	1809440		0.624102
NC_000913	1809440	1809445		0.281808
NC_000913	1809445	1809450		0.292338
NC_000913	1809450	1809455		0.256676
NC_000913	1809455	1809460		0.429269
NC_000913	1809460	1809465		0.218041
NC_000913	1809465	1809470		0.187853
NC_000913	1809470	1809475		0.266973
NC_000913	1809475	1809480		0.326965
NC_000913	1809480	1809485		0.309915
NC_000913	1809485	1809490		0.336967
NC_000913	1809490	1809495		0.388235
NC_000913	1809495	1809500		0.873647
NC_000913	1809500	1809505		0.620455
NC_000913	1809505	1809510		0.652517
NC_000913	1809510	1809515		0.317119
NC_000913	1809515	1809520		0.268768
NC_000913	1809520	1809525		0.219411
NC_000913	1809525	1809530		0.271399
NC_000913	1809530	1809535		0.378737
NC_000913	1809535	1809540		0.424288
NC_000913	1809540	1809545		0.513510
NC_000913	1809545	1809550		0.510621
NC_000913	1809550	1809555		0.400189
NC_000913	1809555	1809560		0.369564
NC_000913	1809560	1809565		0.446668
NC_000913	1809565	1809570		0.434611
NC_000913	1809570	1809575		0.384013
NC_000913	1809575	1809580		0.391719
NC_000913	1809580	1809585		0.466777
NC_000913	1809585	1809590		0.342464
NC_000913	1809590	1809595		0.299469
NC_000913	1809595	1809600		0.281743
NC_000913	1809600	1809605		0.525510
NC_000913	1809605	1809610		0.409904
NC_000913	1809610	1809615		0.379374
NC_000913	1809615	1809620		0.868031
NC_000913	1809620	1809625		0.724551
NC_000913	1809625	1809630		0.793826
NC_000913	1809630	1809635		0.705151
NC_000913	1809635	1809640		0.659849
NC_000913	1809640	1809645		0.686767
NC_000913	1809645	1809650		0.408490
NC_000913	1809650	1809655		0.428182
NC_000913	1809655	1809660		0.488342
NC_000913	1809660	1809665		0.278042
NC_000913	1809665	1809670		0.228145
NC_000913	1809670	1809675		0.227727
NC_000913	1809675	1809680		0.220444
NC_000913	1809680	1809685		0.231240
NC_000913	1809685	1809690		0.444319
NC_000913	1809690	1809695		0.735672
NC_000913	1809695	1809700		1.586705
NC_000913	1809700	1809705		1.190487
NC_000913	1809705	1809710		1.394264
NC_000913	1809710	1809715		0.874709
NC_000913	1809715	1809720		0.963255
NC_000913	1809720	1809725		0.983760
NC_000913	1809725	1809730		1.052933
NC_000913	1809730	1809735		1.130732
NC_000913	1809735	1809740		1.556998
NC_000913	1809740	1809745		3.960706
NC_000913	1809745	1809750		4.038910
NC_000913	1809750	1809755		4.368779
NC_000913	1809755	1809760		4.938515
NC_000913	1809760	1809765		4.952853
NC_000913	1809765	1809770		4.337111
NC_000913	1809770	1809775		2.705828
NC_000913	1809775	1809780		2.276005
NC_000913	1809780	1809785		2.257801
NC_000913	1809785	1809790		1.701527
NC_000913	1809790	1809795		1.299898
NC_000913	1809795	1809800		1.154614
NC_000913	1809800	1809805		1.069610
NC_000913	1809805	1809810		0.886029
NC_000913	1809810	1809815		0.920216
NC_000913	1809815	1809820		0.591894
NC_000913	1809820	1809825		0.659178
NC_000913	1809825	1809830		0.687491
NC_000913	1809830	1809835		0.598664
NC_000913	1809835	1809840		1.142037
NC_000913	1809840	1809845		0.749369
NC_000913	1809845	1809850		0.615104
NC_000913	1809850	1809855		0.529467
NC_000913	1809855	1809860		0.508068
NC_000913	1809860	1809865		0.498002
NC_000913	1809865	1809870		0.537269
NC_000913	1809870	1809875		0.567772
NC_000913	1809875	1809880		0.485097
NC_000913	1809880	1809885		0.441027
NC_000913	1809885	1809890		0.555487
NC_000913	1809890	1809895		0.518495
NC_000913	1809895	1809900		0.509226
NC_000913	1809900	1809905		0.545400
NC_000913	1809905	1809910		0.409179
NC_000913	1809910	1809915		0.375378
NC_000913	1809915	1809920		0.258628
NC_000913	1809920	1809925		0.183306
NC_000913	1809925	1809930		0.134111
NC_000913	1809930	1809935		0.175321
NC_000913	1809935	1809940		0.174759
NC_000913	1809940	1809945		0.196572
NC_000913	1809945	1809950		0.277365
NC_000913	1809950	1809955		0.242579
NC_000913	1809955	1809960		0.278379
NC_000913	1809960	1809965		0.277783
NC_000913	1809965	1809970		0.293272
NC_000913	1809970	1809975		0.348817
NC_000913	1809975	1809980		0.357257
NC_000913	1809980	1809985		0.326577
NC_000913	1809985	1809990		0.287259
NC_000913	1809990	1809995		0.269217
NC_000913	1809995	1810000		0.223889
NC_000913	1810000	1810005		0.203444
NC_000913	1810005	1810010		0.161809
NC_000913	1810010	1810015		0.019492
NC_000913	1810015	1810020		0.037099
NC_000913	1810020	1810025		0.039350
NC_000913	1810025	1810030		0.051092
NC_000913	1810030	1810035		0.054608
NC_000913	1810035	1810040		0.050478
NC_000913	1810040	1810045		0.061524
NC_000913	1810045	1810050		0.102149
NC_000913	1810050	1810055		0.070561
NC_000913	1810055	1810060		0.034120
NC_000913	1810060	1810065		0.032915
NC_000913	1810065	1810070		0.023044
NC_000913	1810070	1810075		0.021569
NC_000913	1810075	1810080		0.022189
NC_000913	1810080	1810085		0.020222
NC_000913	1810085	1810090		0.079869
NC_000913	1810090	1810095		0.272568
NC_000913	1810095	1810100		0.477130
NC_000913	1810100	1810105		0.881057
NC_000913	1810105	1810110		1.275979
NC_000913	1810110	1810115		1.219680
NC_000913	1810115	1810120		0.882881
NC_000913	1810120	1810125		0.685081
NC_000913	1810125	1810130		0.326358
NC_000913	1810130	1810135		0.260191
NC_000913	1810135	1810140		0.203261
NC_000913	1810140	1810145		0.199893
NC_000913	1810145	1810150		0.164477
NC_000913	1810150	1810155		0.188277
NC_000913	1810155	1810160		0.090106
NC_000913	1810160	1810165		0.091916
NC_000913	1810165	1810170		0.045998
NC_000913	1810170	1810175		0.021178
NC_000913	1810175	1810180		0.021689
NC_000913	1810180	1810185		0.027673
NC_000913	1810185	1810190		0.031409
NC_000913	1810190	1810195		0.020046
NC_000913	1810195	1810200		0.034308
NC_000913	1810200	1810205		0.028569
NC_000913	1810205	1810210		0.026117
NC_000913	1810210	1810215		0.026984
NC_000913	1810215	1810220		0.032884
NC_000913	1810220	1810225		0.037903
NC_000913	1810225	1810230		0.039799
NC_000913	1810230	1810235		0.084673
NC_000913	1810235	1810240		0.135392
NC_000913	1810240	1810245		0.411208
NC_000913	1810245	1810250		0.924125
NC_000913	1810250	1810255		0.999068
NC_000913	1810255	1810260		1.271010
NC_000913	1810260	1810265		0.587396
NC_000913	1810265	1810270		0.548802
NC_000913	1810270	1810275		0.497125
NC_000913	1810275	1810280		0.523387
NC_000913	1810280	1810285		0.377895
NC_000913	1810285	1810290		0.376949
NC_000913	1810290	1810295		0.487889
NC_000913	1810295	1810300		0.406081
NC_000913	1810300	1810305		0.373057
NC_000913	1810305	1810310		0.408562
NC_000913	1810310	1810315		0.723052
NC_000913	1810315	1810320		0.654324
NC_000913	1810320	1810325		0.586248
NC_000913	1810325	1810330		0.239501
NC_000913	1810330	1810335		0.276402
NC_000913	1810335	1810340		0.163086
NC_000913	1810340	1810345		0.332410
NC_000913	1810345	1810350		0.402801
NC_000913	1810350	1810355		0.253083
NC_000913	1810355	1810360		0.094504
NC_000913	1810360	1810365		0.067378
NC_000913	1810365	1810370		0.068665
NC_000913	1810370	1810375		0.074424
NC_000913	1810375	1810380		0.082800
NC_000913	1810380	1810385		0.023196
NC_000913	1810385	1810390		0.054043
NC_000913	1810390	1810395		0.144446
NC_000913	1810395	1810400		0.041572
NC_000913	1810400	1810405		0.066420
NC_000913	1810405	1810410		0.108737
NC_000913	1810410	1810415		0.091758
NC_000913	1810415	1810420		0.096100
NC_000913	1810420	1810425		0.128866
NC_000913	1810425	1810430		0.112671
NC_000913	1810430	1810435		0.118132
NC_000913	1810435	1810440		0.228671
NC_000913	1810440	1810445		0.299333
NC_000913	1810445	1810450		0.266330
NC_000913	1810450	1810455		0.323468
NC_000913	1810455	1810460		0.358445
NC_000913	1810460	1810465		0.393771
NC_000913	1810465	1810470		0.367289
NC_000913	1810470	1810475		0.445670
NC_000913	1810475	1810480		0.821082
NC_000913	1810480	1810485		0.759558
NC_000913	1810485	1810490		0.514635
NC_000913	1810490	1810495		0.493666
NC_000913	1810495	1810500		0.483740
NC_000913	1810500	1810505		0.514142
NC_000913	1810505	1810510		0.327415
NC_000913	1810510	1810515		0.293787
NC_000913	1810515	1810520		0.270052
NC_000913	1810520	1810525		0.324651
NC_000913	1810525	1810530		0.276569
NC_000913	1810530	1810535		0.263779
NC_000913	1810535	1810540		0.298789
NC_000913	1810540	1810545		0.506496
NC_000913	1810545	1810550		0.662111
NC_000913	1810550	1810555		0.827486
NC_000913	1810555	1810560		0.896663
NC_000913	1810560	1810565		1.469640
NC_000913	1810565	1810570		0.765899
NC_000913	1810570	1810575		0.371246
NC_000913	1810575	1810580		0.380460
NC_000913	1810580	1810585		0.313199
NC_000913	1810585	1810590		0.307738
NC_000913	1810590	1810595		0.307289
NC_000913	1810595	1810600		0.334480
NC_000913	1810600	1810605		0.288319
NC_000913	1810605	1810610		0.337589
NC_000913	1810610	1810615		0.411623
NC_000913	1810615	1810620		0.465557
NC_000913	1810620	1810625		0.752250
NC_000913	1810625	1810630		0.711681
NC_000913	1810630	1810635		0.760670
NC_000913	1810635	1810640		0.733717
NC_000913	1810640	1810645		0.743056
NC_000913	1810645	1810650		0.663964
NC_000913	1810650	1810655		0.855847
NC_000913	1810655	1810660		0.868963
NC_000913	1810660	1810665		0.983396
NC_000913	1810665	1810670		0.959982
NC_000913	1810670	1810675		0.919475
NC_000913	1810675	1810680		1.133796
NC_000913	1810680	1810685		1.143445
NC_000913	1810685	1810690		0.844837
NC_000913	1810690	1810695		0.922831
NC_000913	1810695	1810700		0.820684
NC_000913	1810700	1810705		0.930973
NC_000913	1810705	1810710		0.578501
NC_000913	1810710	1810715		0.554015
NC_000913	1810715	1810720		0.516797
NC_000913	1810720	1810725		0.532821
NC_000913	1810725	1810730		0.510498
NC_000913	1810730	1810735		0.454963
NC_000913	1810735	1810740		0.648245
NC_000913	1810740	1810745		2.417448
NC_000913	1810745	1810750		3.352396
NC_000913	1810750	1810755		3.223195
NC_000913	1810755	1810760		2.755970
NC_000913	1810760	1810765		1.623180
NC_000913	1810765	1810770		1.589045
NC_000913	1810770	1810775		1.640312
NC_000913	1810775	1810780		1.378965
NC_000913	1810780	1810785		1.607756
NC_000913	1810785	1810790		1.767351
NC_000913	1810790	1810795		2.225460
NC_000913	1810795	1810800		3.102654
NC_000913	1810800	1810805		3.959024
NC_000913	1810805	1810810		4.185105
NC_000913	1810810	1810815		4.604771
NC_000913	1810815	1810820		4.567215
NC_000913	1810820	1810825		5.349647
NC_000913	1810825	1810830		14.676199
NC_000913	1810830	1810835		11.677127
NC_000913	1810835	1810840		15.368169
NC_000913	1810840	1810845		13.949739
NC_000913	1810845	1810850		9.987167
NC_000913	1810850	1810855		3.547625
NC_000913	1810855	1810860		3.470464
NC_000913	1810860	1810865		3.021455
NC_000913	1810865	1810870		2.905253
NC_000913	1810870	1810875		2.220729
NC_000913	1810875	1810880		1.913855
NC_000913	1810880	1810885		1.892794
NC_000913	1810885	1810890		2.186530
NC_000913	1810890	1810895		1.960699
NC_000913	1810895	1810900		2.104347
NC_000913	1810900	1810905		2.260224
NC_000913	1810905	1810910		1.952700
NC_000913	1810910	1810915		1.779005
NC_000913	1810915	1810920		1.205900
NC_000913	1810920	1810925		1.141979
NC_000913	1810925	1810930		0.712517
NC_000913	1810930	1810935		0.695695
NC_000913	1810935	1810940		0.456860
NC_000913	1810940	1810945		0.510951
NC_000913	1810945	1810950		0.533063
NC_000913	1810950	1810955		0.426818
NC_000913	1810955	1810960		0.444183
NC_000913	1810960	1810965		0.549024
NC_000913	1810965	1810970		0.778685
NC_000913	1810970	1810975		0.677498
NC_000913	1810975	1810980		0.491261
NC_000913	1810980	1810985		0.294207
NC_000913	1810985	1810990		0.240851
NC_000913	1810990	1810995		0.250783
NC_000913	1810995	1811000		0.320083
NC_000913	1811000	1811005		0.324388
NC_000913	1811005	1811010		0.259391
NC_000913	1811010	1811015		0.232234
NC_000913	1811015	1811020		0.190273
NC_000913	1811020	1811025		0.156643
NC_000913	1811025	1811030		0.187127
NC_000913	1811030	1811035		0.195202
NC_000913	1811035	1811040		0.224890
NC_000913	1811040	1811045		0.231898
NC_000913	1811045	1811050		0.283669
NC_000913	1811050	1811055		0.433343
NC_000913	1811055	1811060		0.419980
NC_000913	1811060	1811065		0.399395
NC_000913	1811065	1811070		0.532760
NC_000913	1811070	1811075		0.495928
NC_000913	1811075	1811080		0.642427
NC_000913	1811080	1811085		0.655415
NC_000913	1811085	1811090		1.006996
NC_000913	1811090	1811095		0.966974
NC_000913	1811095	1811100		0.889798
NC_000913	1811100	1811105		1.136035
NC_000913	1811105	1811110		1.348807
NC_000913	1811110	1811115		1.438205
NC_000913	1811115	1811120		1.472875
NC_000913	1811120	1811125		1.418531
NC_000913	1811125	1811130		1.329769
NC_000913	1811130	1811135		0.996148
NC_000913	1811135	1811140		1.174221
NC_000913	1811140	1811145		1.251206
NC_000913	1811145	1811150		1.330469
NC_000913	1811150	1811155		0.949404
NC_000913	1811155	1811160		1.041500
NC_000913	1811160	1811165		1.037810
NC_000913	1811165	1811170		1.178041
NC_000913	1811170	1811175		0.954223
NC_000913	1811175	1811180		0.601103
NC_000913	1811180	1811185		0.646013
NC_000913	1811185	1811190		0.595641
NC_000913	1811190	1811195		0.545359
NC_000913	1811195	1811200		0.545503
NC_000913	1811200	1811205		0.388892
NC_000913	1811205	1811210		0.411764
NC_000913	1811210	1811215		0.453501
NC_000913	1811215	1811220		0.445402
NC_000913	1811220	1811225		0.453577
NC_000913	1811225	1811230		0.472726
NC_000913	1811230	1811235		0.401063
NC_000913	1811235	1811240		0.221586
NC_000913	1811240	1811245		0.129166
NC_000913	1811245	1811250		0.155593
NC_000913	1811250	1811255		0.188833
NC_000913	1811255	1811260		0.144750
NC_000913	1811260	1811265		0.238941
NC_000913	1811265	1811270		0.252158
NC_000913	1811270	1811275		0.353363
NC_000913	1811275	1811280		0.503397
NC_000913	1811280	1811285		0.473470
NC_000913	1811285	1811290		0.590461
NC_000913	1811290	1811295		0.459409
NC_000913	1811295	1811300		0.393736
NC_000913	1811300	1811305		0.435321
NC_000913	1811305	1811310		0.404327
NC_000913	1811310	1811315		0.416250
NC_000913	1811315	1811320		0.564243
NC_000913	1811320	1811325		0.628048
NC_000913	1811325	1811330		0.624343
NC_000913	1811330	1811335		0.489345
NC_000913	1811335	1811340		0.410424
NC_000913	1811340	1811345		0.326941
NC_000913	1811345	1811350		0.284549
NC_000913	1811350	1811355		0.291019
NC_000913	1811355	1811360		0.380554
NC_000913	1811360	1811365		0.270655
NC_000913	1811365	1811370		0.248725
NC_000913	1811370	1811375		0.274764
NC_000913	1811375	1811380		0.304381
NC_000913	1811380	1811385		0.275078
NC_000913	1811385	1811390		0.342392
NC_000913	1811390	1811395		0.432040
NC_000913	1811395	1811400		0.517662
NC_000913	1811400	1811405		0.333044
NC_000913	1811405	1811410		0.253854
NC_000913	1811410	1811415		0.158359
NC_000913	1811415	1811420		0.138762
NC_000913	1811420	1811425		0.136305
NC_000913	1811425	1811430		0.134853
NC_000913	1811430	1811435		0.147865
NC_000913	1811435	1811440		0.215296
NC_000913	1811440	1811445		0.212862
NC_000913	1811445	1811450		0.662048
NC_000913	1811450	1811455		0.382125
NC_000913	1811455	1811460		0.355232
NC_000913	1811460	1811465		0.347900
NC_000913	1811465	1811470		0.160253
NC_000913	1811470	1811475		0.146552
NC_000913	1811475	1811480		0.199658
NC_000913	1811480	1811485		0.218288
NC_000913	1811485	1811490		0.195914
NC_000913	1811490	1811495		0.101059
NC_000913	1811495	1811500		0.183370
NC_000913	1811500	1811505		0.226769
NC_000913	1811505	1811510		0.207045
NC_000913	1811510	1811515		0.193357
NC_000913	1811515	1811520		0.174081
NC_000913	1811520	1811525		0.210604
NC_000913	1811525	1811530		0.148730
NC_000913	1811530	1811535		0.125130
NC_000913	1811535	1811540		0.226451
NC_000913	1811540	1811545		0.307153
NC_000913	1811545	1811550		0.253060
NC_000913	1811550	1811555		0.180041
NC_000913	1811555	1811560		0.125574
NC_000913	1811560	1811565		0.123877
NC_000913	1811565	1811570		0.098074
NC_000913	1811570	1811575		0.118760
NC_000913	1811575	1811580		0.155499
NC_000913	1811580	1811585		0.183391
NC_000913	1811585	1811590		0.179039
NC_000913	1811590	1811595		0.493747
NC_000913	1811595	1811600		0.528183
NC_000913	1811600	1811605		0.442771
NC_000913	1811605	1811610		0.419149
NC_000913	1811610	1811615		0.432085
NC_000913	1811615	1811620		0.491209
NC_000913	1811620	1811625		0.507912
NC_000913	1811625	1811630		0.424541
NC_000913	1811630	1811635		0.454075
NC_000913	1811635	1811640		0.318894
NC_000913	1811640	1811645		0.340874
NC_000913	1811645	1811650		0.359408
NC_000913	1811650	1811655		0.271562
NC_000913	1811655	1811660		0.240466
NC_000913	1811660	1811665		0.242389
NC_000913	1811665	1811670		0.418188
NC_000913	1811670	1811675		0.368314
NC_000913	1811675	1811680		0.384529
NC_000913	1811680	1811685		0.440087
NC_000913	1811685	1811690		0.589505
NC_000913	1811690	1811695		0.534517
NC_000913	1811695	1811700		0.486923
NC_000913	1811700	1811705		0.342184
NC_000913	1811705	1811710		0.200297
NC_000913	1811710	1811715		0.064420
NC_000913	1811715	1811720		0.045581
NC_000913	1811720	1811725		0.049429
NC_000913	1811725	1811730		0.043332
NC_000913	1811730	1811735		0.043226
NC_000913	1811735	1811740		0.054684
NC_000913	1811740	1811745		0.077868
NC_000913	1811745	1811750		0.124043
NC_000913	1811750	1811755		0.212445
NC_000913	1811755	1811760		0.270857
NC_000913	1811760	1811765		0.278156
NC_000913	1811765	1811770		0.298594
NC_000913	1811770	1811775		0.378330
NC_000913	1811775	1811780		0.418529
NC_000913	1811780	1811785		0.365713
NC_000913	1811785	1811790		0.325702
NC_000913	1811790	1811795		0.269317
NC_000913	1811795	1811800		0.377421
NC_000913	1811800	1811805		0.353915
NC_000913	1811805	1811810		0.262670
NC_000913	1811810	1811815		0.350867
NC_000913	1811815	1811820		0.301175
NC_000913	1811820	1811825		0.307834
NC_000913	1811825	1811830		0.252517
NC_000913	1811830	1811835		0.218568
NC_000913	1811835	1811840		0.209879
NC_000913	1811840	1811845		0.128126
NC_000913	1811845	1811850		0.174734
NC_000913	1811850	1811855		0.174754
NC_000913	1811855	1811860		0.234845
NC_000913	1811860	1811865		0.293793
NC_000913	1811865	1811870		0.312494
NC_000913	1811870	1811875		0.681156
NC_000913	1811875	1811880		0.545594
NC_000913	1811880	1811885		0.441840
NC_000913	1811885	1811890		0.218176
NC_000913	1811890	1811895		0.135783
NC_000913	1811895	1811900		0.086298
NC_000913	1811900	1811905		0.087024
NC_000913	1811905	1811910		0.089755
NC_000913	1811910	1811915		0.088614
NC_000913	1811915	1811920		0.185177
NC_000913	1811920	1811925		0.203501
NC_000913	1811925	1811930		0.159675
NC_000913	1811930	1811935		0.145532
NC_000913	1811935	1811940		0.152958
NC_000913	1811940	1811945		0.146637
NC_000913	1811945	1811950		0.174615
NC_000913	1811950	1811955		0.253217
NC_000913	1811955	1811960		0.310580
NC_000913	1811960	1811965		0.587909
NC_000913	1811965	1811970		0.810114
NC_000913	1811970	1811975		0.705093
NC_000913	1811975	1811980		0.699134
NC_000913	1811980	1811985		1.270844
NC_000913	1811985	1811990		0.618607
NC_000913	1811990	1811995		0.641435
NC_000913	1811995	1812000		0.386872
NC_000913	1812000	1812005		0.332852
NC_000913	1812005	1812010		0.439218
NC_000913	1812010	1812015		0.493123
NC_000913	1812015	1812020		0.596566
NC_000913	1812020	1812025		0.645506
NC_000913	1812025	1812030		1.352558
NC_000913	1812030	1812035		0.877025
NC_000913	1812035	1812040		0.871291
NC_000913	1812040	1812045		0.880244
NC_000913	1812045	1812050		0.723681
NC_000913	1812050	1812055		0.725019
NC_000913	1812055	1812060		0.860247
NC_000913	1812060	1812065		1.154836
NC_000913	1812065	1812070		1.533150
NC_000913	1812070	1812075		1.757758
NC_000913	1812075	1812080		1.845021
NC_000913	1812080	1812085		1.480084
NC_000913	1812085	1812090		1.512391
NC_000913	1812090	1812095		1.470663
NC_000913	1812095	1812100		1.567770
NC_000913	1812100	1812105		1.516904
NC_000913	1812105	1812110		1.625727
NC_000913	1812110	1812115		1.898242
NC_000913	1812115	1812120		2.141323
NC_000913	1812120	1812125		1.827447
NC_000913	1812125	1812130		1.875751
NC_000913	1812130	1812135		1.361580
NC_000913	1812135	1812140		0.952004
NC_000913	1812140	1812145		0.830931
NC_000913	1812145	1812150		0.764921
NC_000913	1812150	1812155		0.767298
NC_000913	1812155	1812160		0.769715
NC_000913	1812160	1812165		0.641179
NC_000913	1812165	1812170		0.657734
NC_000913	1812170	1812175		0.666993
NC_000913	1812175	1812180		1.161416
NC_000913	1812180	1812185		0.985470
NC_000913	1812185	1812190		1.077047
NC_000913	1812190	1812195		1.117691
NC_000913	1812195	1812200		1.445939
NC_000913	1812200	1812205		1.283379
NC_000913	1812205	1812210		0.967251
NC_000913	1812210	1812215		0.964352
NC_000913	1812215	1812220		0.868105
NC_000913	1812220	1812225		0.918745
NC_000913	1812225	1812230		0.780423
NC_000913	1812230	1812235		0.661404
NC_000913	1812235	1812240		0.682659
NC_000913	1812240	1812245		0.669491
NC_000913	1812245	1812250		0.702031
NC_000913	1812250	1812255		0.623727
NC_000913	1812255	1812260		0.576836
NC_000913	1812260	1812265		0.649568
NC_000913	1812265	1812270		0.677073
NC_000913	1812270	1812275		0.971588
NC_000913	1812275	1812280		1.392560
NC_000913	1812280	1812285		0.984077
NC_000913	1812285	1812290		0.975395
NC_000913	1812290	1812295		0.493883
NC_000913	1812295	1812300		0.249132
NC_000913	1812300	1812305		0.232904
NC_000913	1812305	1812310		0.248461
NC_000913	1812310	1812315		0.221355
NC_000913	1812315	1812320		0.268383
NC_000913	1812320	1812325		0.399960
NC_000913	1812325	1812330		1.048007
NC_000913	1812330	1812335		1.383181
NC_000913	1812335	1812340		1.084692
NC_000913	1812340	1812345		1.217768
NC_000913	1812345	1812350		1.143071
NC_000913	1812350	1812355		1.126093
NC_000913	1812355	1812360		1.096767
NC_000913	1812360	1812365		0.848384
NC_000913	1812365	1812370		0.756091
NC_000913	1812370	1812375		1.031979
NC_000913	1812375	1812380		0.821591
NC_000913	1812380	1812385		0.898557
NC_000913	1812385	1812390		0.905221
NC_000913	1812390	1812395		1.019035
NC_000913	1812395	1812400		1.259065
NC_000913	1812400	1812405		1.582648
NC_000913	1812405	1812410		1.516929
NC_000913	1812410	1812415		2.480055
NC_000913	1812415	1812420		4.650944
NC_000913	1812420	1812425		3.775454
NC_000913	1812425	1812430		3.420696
NC_000913	1812430	1812435		4.865293
NC_000913	1812435	1812440		4.451863
NC_000913	1812440	1812445		4.198938
NC_000913	1812445	1812450		4.439076
NC_000913	1812450	1812455		3.620259
NC_000913	1812455	1812460		3.518060
NC_000913	1812460	1812465		3.985529
NC_000913	1812465	1812470		4.214674
NC_000913	1812470	1812475		4.164984
NC_000913	1812475	1812480		2.407309
NC_000913	1812480	1812485		1.975741
NC_000913	1812485	1812490		1.679607
NC_000913	1812490	1812495		1.557436
NC_000913	1812495	1812500		1.813870
NC_000913	1812500	1812505		1.632872
NC_000913	1812505	1812510		1.630387
NC_000913	1812510	1812515		1.351151
NC_000913	1812515	1812520		1.392226
NC_000913	1812520	1812525		1.364461
NC_000913	1812525	1812530		1.363774
NC_000913	1812530	1812535		1.794047
NC_000913	1812535	1812540		3.644524
NC_000913	1812540	1812545		4.408913
NC_000913	1812545	1812550		6.391004
NC_000913	1812550	1812555		4.776680
NC_000913	1812555	1812560		2.135711
NC_000913	1812560	1812565		2.409670
NC_000913	1812565	1812570		2.133589
NC_000913	1812570	1812575		2.040577
NC_000913	1812575	1812580		1.883475
NC_000913	1812580	1812585		1.936572
NC_000913	1812585	1812590		1.783174
NC_000913	1812590	1812595		2.841569
NC_000913	1812595	1812600		2.182445
NC_000913	1812600	1812605		2.258452
NC_000913	1812605	1812610		2.845192
NC_000913	1812610	1812615		3.362905
NC_000913	1812615	1812620		4.146091
NC_000913	1812620	1812625		4.442604
NC_000913	1812625	1812630		2.862051
NC_000913	1812630	1812635		2.056857
NC_000913	1812635	1812640		1.719381
NC_000913	1812640	1812645		1.608171
NC_000913	1812645	1812650		1.642527
NC_000913	1812650	1812655		1.445891
NC_000913	1812655	1812660		1.387209
NC_000913	1812660	1812665		1.217706
NC_000913	1812665	1812670		1.367224
NC_000913	1812670	1812675		1.459364
NC_000913	1812675	1812680		1.387362
NC_000913	1812680	1812685		1.599667
NC_000913	1812685	1812690		1.515139
NC_000913	1812690	1812695		4.146695
NC_000913	1812695	1812700		6.639686
NC_000913	1812700	1812705		7.543022
NC_000913	1812705	1812710		7.590389
NC_000913	1812710	1812715		7.162013
NC_000913	1812715	1812720		10.034295
NC_000913	1812720	1812725		5.949257
NC_000913	1812725	1812730		5.817517
NC_000913	1812730	1812735		4.635084
NC_000913	1812735	1812740		2.924536
NC_000913	1812740	1812745		2.201113
NC_000913	1812745	1812750		2.207390
NC_000913	1812750	1812755		2.599047
NC_000913	1812755	1812760		2.320948
NC_000913	1812760	1812765		2.289095
NC_000913	1812765	1812770		1.934164
NC_000913	1812770	1812775		1.979892
NC_000913	1812775	1812780		1.926271
NC_000913	1812780	1812785		1.908711
NC_000913	1812785	1812790		1.879135
NC_000913	1812790	1812795		1.945743
NC_000913	1812795	1812800		2.359107
NC_000913	1812800	1812805		2.362380
NC_000913	1812805	1812810		4.335620
NC_000913	1812810	1812815		4.033043
NC_000913	1812815	1812820		4.122397
NC_000913	1812820	1812825		3.856352
NC_000913	1812825	1812830		2.924780
NC_000913	1812830	1812835		2.590480
NC_000913	1812835	1812840		2.492736
NC_000913	1812840	1812845		2.897082
NC_000913	1812845	1812850		5.820197
NC_000913	1812850	1812855		7.147601
NC_000913	1812855	1812860		7.304763
NC_000913	1812860	1812865		7.958286
NC_000913	1812865	1812870		8.848581
NC_000913	1812870	1812875		11.465493
NC_000913	1812875	1812880		6.709081
NC_000913	1812880	1812885		7.590622
NC_000913	1812885	1812890		5.920018
NC_000913	1812890	1812895		5.330739
NC_000913	1812895	1812900		2.085434
NC_000913	1812900	1812905		1.389646
NC_000913	1812905	1812910		1.346957
NC_000913	1812910	1812915		1.303856
NC_000913	1812915	1812920		1.283548
NC_000913	1812920	1812925		1.284602
NC_000913	1812925	1812930		1.366765
NC_000913	1812930	1812935		1.665261
NC_000913	1812935	1812940		2.332107
NC_000913	1812940	1812945		4.391896
NC_000913	1812945	1812950		4.615982
NC_000913	1812950	1812955		9.167398
NC_000913	1812955	1812960		8.022821
NC_000913	1812960	1812965		6.768713
NC_000913	1812965	1812970		6.845848
NC_000913	1812970	1812975		5.105649
NC_000913	1812975	1812980		4.830662
NC_000913	1812980	1812985		4.624832
NC_000913	1812985	1812990		3.511836
NC_000913	1812990	1812995		3.506036
NC_000913	1812995	1813000		3.946237
NC_000913	1813000	1813005		3.590779
NC_000913	1813005	1813010		3.321860
NC_000913	1813010	1813015		2.872151
NC_000913	1813015	1813020		3.435719
NC_000913	1813020	1813025		2.038126
NC_000913	1813025	1813030		1.781422
NC_000913	1813030	1813035		1.811522
NC_000913	1813035	1813040		1.725458
NC_000913	1813040	1813045		1.405464
NC_000913	1813045	1813050		1.452448
NC_000913	1813050	1813055		1.374274
NC_000913	1813055	1813060		1.413235
NC_000913	1813060	1813065		2.154619
NC_000913	1813065	1813070		1.653077
NC_000913	1813070	1813075		1.910695
NC_000913	1813075	1813080		1.648843
NC_000913	1813080	1813085		1.630003
NC_000913	1813085	1813090		2.099119
NC_000913	1813090	1813095		1.686462
NC_000913	1813095	1813100		1.490702
NC_000913	1813100	1813105		1.702338
NC_000913	1813105	1813110		1.560206
NC_000913	1813110	1813115		1.582908
NC_000913	1813115	1813120		1.592094
NC_000913	1813120	1813125		1.468565
NC_000913	1813125	1813130		1.378792
NC_000913	1813130	1813135		1.361659
NC_000913	1813135	1813140		1.303879
NC_000913	1813140	1813145		1.231641
NC_000913	1813145	1813150		1.253346
NC_000913	1813150	1813155		1.122053
NC_000913	1813155	1813160		0.409557
NC_000913	1813160	1813165		0.407390
NC_000913	1813165	1813170		1.012869
NC_000913	1813170	1813175		1.739497
NC_000913	1813175	1813180		1.922663
NC_000913	1813180	1813185		2.804439
NC_000913	1813185	1813190		2.763259
NC_000913	1813190	1813195		2.682951
NC_000913	1813195	1813200		1.297130
NC_000913	1813200	1813205		1.153999
NC_000913	1813205	1813210		1.270565
NC_000913	1813210	1813215		1.196424
NC_000913	1813215	1813220		1.217350
NC_000913	1813220	1813225		1.164915
NC_000913	1813225	1813230		1.308130
NC_000913	1813230	1813235		1.308658
NC_000913	1813235	1813240		1.514005
NC_000913	1813240	1813245		3.135383
NC_000913	1813245	1813250		1.467516
NC_000913	1813250	1813255		1.708127
NC_000913	1813255	1813260		1.490964
NC_000913	1813260	1813265		1.786832
NC_000913	1813265	1813270		1.961103
NC_000913	1813270	1813275		0.870067
NC_000913	1813275	1813280		1.708339
NC_000913	1813280	1813285		2.438514
NC_000913	1813285	1813290		0.065290
NC_000913	1813290	1813295		0.065382
NC_000913	1813295	1813300		0.086621
NC_000913	1813300	1813305		1.907717
NC_000913	1813305	1813310		1.429993
NC_000913	1813310	1813315		1.369730
NC_000913	1813315	1813320		0.724180
NC_000913	1813320	1813325		0.586188
NC_000913	1813325	1813330		0.433113
NC_000913	1813330	1813335		0.440771
NC_000913	1813335	1813340		0.493937
NC_000913	1813340	1813345		0.766935
NC_000913	1813345	1813350		0.833491
NC_000913	1813350	1813355		1.296490
NC_000913	1813355	1813360		1.914745
NC_000913	1813360	1813365		2.039786
NC_000913	1813365	1813370		2.151702
NC_000913	1813370	1813375		1.705718
NC_000913	1813375	1813380		1.663698
NC_000913	1813380	1813385		1.055853
NC_000913	1813385	1813390		1.169111
NC_000913	1813390	1813395		1.051892
NC_000913	1813395	1813400		0.919258
NC_000913	1813400	1813405		0.896444
NC_000913	1813405	1813410		0.856355
NC_000913	1813410	1813415		0.801556
NC_000913	1813415	1813420		0.834814
NC_000913	1813420	1813425		0.561216
NC_000913	1813425	1813430		0.545750
NC_000913	1813430	1813435		0.384326
NC_000913	1813435	1813440		0.455639
NC_000913	1813440	1813445		0.558828
NC_000913	1813445	1813450		0.603603
NC_000913	1813450	1813455		0.722535
NC_000913	1813455	1813460		0.832966
NC_000913	1813460	1813465		0.556768
NC_000913	1813465	1813470		0.568047
NC_000913	1813470	1813475		0.526543
NC_000913	1813475	1813480		0.512918
NC_000913	1813480	1813485		0.390412
NC_000913	1813485	1813490		0.418654
NC_000913	1813490	1813495		0.400163
NC_000913	1813495	1813500		0.467719
NC_000913	1813500	1813505		0.535054
NC_000913	1813505	1813510		0.545298
NC_000913	1813510	1813515		0.569105
NC_000913	1813515	1813520		0.579133
NC_000913	1813520	1813525		1.105464
NC_000913	1813525	1813530		0.855811
NC_000913	1813530	1813535		0.777176
NC_000913	1813535	1813540		0.693573
NC_000913	1813540	1813545		0.355713
NC_000913	1813545	1813550		0.324776
NC_000913	1813550	1813555		0.303431
NC_000913	1813555	1813560		0.331574
NC_000913	1813560	1813565		0.431194
NC_000913	1813565	1813570		0.356489
NC_000913	1813570	1813575		0.734727
NC_000913	1813575	1813580		0.554872
NC_000913	1813580	1813585		0.667650
NC_000913	1813585	1813590		0.260125
NC_000913	1813590	1813595		0.229385
NC_000913	1813595	1813600		0.221294
NC_000913	1813600	1813605		0.219672
NC_000913	1813605	1813610		0.240895
NC_000913	1813610	1813615		0.295828
NC_000913	1813615	1813620		0.345043
NC_000913	1813620	1813625		0.364426
NC_000913	1813625	1813630		0.228792
NC_000913	1813630	1813635		0.321822
NC_000913	1813635	1813640		0.280615
NC_000913	1813640	1813645		0.277586
NC_000913	1813645	1813650		0.312690
NC_000913	1813650	1813655		0.354008
NC_000913	1813655	1813660		0.358255
NC_000913	1813660	1813665		0.429625
NC_000913	1813665	1813670		0.631281
NC_000913	1813670	1813675		0.557884
NC_000913	1813675	1813680		0.505028
NC_000913	1813680	1813685		0.432709
NC_000913	1813685	1813690		0.507193
NC_000913	1813690	1813695		0.073462
NC_000913	1813695	1813700		0.045899
NC_000913	1813700	1813705		0.036493
NC_000913	1813705	1813710		0.031818
NC_000913	1813710	1813715		0.017681
NC_000913	1813715	1813720		0.014176
NC_000913	1813720	1813725		0.009137
NC_000913	1813725	1813730		0.009582
NC_000913	1813730	1813735		0.008661
NC_000913	1813735	1813740		0.008102
NC_000913	1813740	1813745		0.008904
NC_000913	1813745	1813750		0.025923
NC_000913	1813750	1813755		0.068093
NC_000913	1813755	1813760		0.163291
NC_000913	1813760	1813765		0.128695
NC_000913	1813765	1813770		0.073559
NC_000913	1813770	1813775		0.075543
NC_000913	1813775	1813780		0.066331
NC_000913	1813780	1813785		0.060513
NC_000913	1813785	1813790		0.059219
NC_000913	1813790	1813795		0.047610
NC_000913	1813795	1813800		0.063232
NC_000913	1813800	1813805		0.069823
NC_000913	1813805	1813810		0.057185
NC_000913	1813810	1813815		0.053608
NC_000913	1813815	1813820		0.042928
NC_000913	1813820	1813825		0.043943
NC_000913	1813825	1813830		0.094269
NC_000913	1813830	1813835		0.103012
NC_000913	1813835	1813840		0.134585
NC_000913	1813840	1813845		0.310315
NC_000913	1813845	1813850		1.342946
NC_000913	1813850	1813855		0.973973
NC_000913	1813855	1813860		1.043841
NC_000913	1813860	1813865		0.955908
NC_000913	1813865	1813870		1.085462
NC_000913	1813870	1813875		1.207737
NC_000913	1813875	1813880		0.938412
NC_000913	1813880	1813885		0.198822
NC_000913	1813885	1813890		0.133864
NC_000913	1813890	1813895		0.125801
NC_000913	1813895	1813900		0.130284
NC_000913	1813900	1813905		0.127851
NC_000913	1813905	1813910		0.118245
NC_000913	1813910	1813915		0.183572
NC_000913	1813915	1813920		0.253809
NC_000913	1813920	1813925		0.308809
NC_000913	1813925	1813930		0.314627
NC_000913	1813930	1813935		0.368732
NC_000913	1813935	1813940		0.344562
NC_000913	1813940	1813945		0.427570
NC_000913	1813945	1813950		0.414245
NC_000913	1813950	1813955		0.500003
NC_000913	1813955	1813960		0.497867
NC_000913	1813960	1813965		0.427126
NC_000913	1813965	1813970		0.461057
NC_000913	1813970	1813975		0.493121
NC_000913	1813975	1813980		0.718823
NC_000913	1813980	1813985		0.680481
NC_000913	1813985	1813990		0.693565
NC_000913	1813990	1813995		0.739149
NC_000913	1813995	1814000		0.730739
NC_000913	1814000	1814005		0.688307
NC_000913	1814005	1814010		0.643988
NC_000913	1814010	1814015		0.583149
NC_000913	1814015	1814020		0.381600
NC_000913	1814020	1814025		0.372165
NC_000913	1814025	1814030		0.425314
NC_000913	1814030	1814035		0.299805
NC_000913	1814035	1814040		0.304764
NC_000913	1814040	1814045		0.354018
NC_000913	1814045	1814050		0.475389
NC_000913	1814050	1814055		1.294557
NC_000913	1814055	1814060		0.955900
NC_000913	1814060	1814065		0.916318
NC_000913	1814065	1814070		0.736131
NC_000913	1814070	1814075		0.333853
NC_000913	1814075	1814080		0.334045
NC_000913	1814080	1814085		0.173537
NC_000913	1814085	1814090		0.218238
NC_000913	1814090	1814095		0.191472
NC_000913	1814095	1814100		0.177712
NC_000913	1814100	1814105		0.200369
NC_000913	1814105	1814110		0.226881
NC_000913	1814110	1814115		0.486004
NC_000913	1814115	1814120		0.527138
NC_000913	1814120	1814125		0.439641
NC_000913	1814125	1814130		0.441654
NC_000913	1814130	1814135		0.439952
NC_000913	1814135	1814140		0.423813
NC_000913	1814140	1814145		0.286399
NC_000913	1814145	1814150		0.389666
NC_000913	1814150	1814155		0.216354
NC_000913	1814155	1814160		0.199966
NC_000913	1814160	1814165		0.160288
NC_000913	1814165	1814170		0.165253
NC_000913	1814170	1814175		0.173173
NC_000913	1814175	1814180		0.211331
NC_000913	1814180	1814185		0.248820
NC_000913	1814185	1814190		0.190036
NC_000913	1814190	1814195		0.352926
NC_000913	1814195	1814200		0.119797
NC_000913	1814200	1814205		0.126631
NC_000913	1814205	1814210		0.151264
NC_000913	1814210	1814215		0.226635
NC_000913	1814215	1814220		0.239589
NC_000913	1814220	1814225		0.307006
NC_000913	1814225	1814230		0.457323
NC_000913	1814230	1814235		0.530558
NC_000913	1814235	1814240		0.506709
NC_000913	1814240	1814245		0.896785
NC_000913	1814245	1814250		0.776452
NC_000913	1814250	1814255		0.262432
NC_000913	1814255	1814260		0.207769
NC_000913	1814260	1814265		0.239772
NC_000913	1814265	1814270		0.138546
NC_000913	1814270	1814275		0.137114
NC_000913	1814275	1814280		0.124254
NC_000913	1814280	1814285		0.117295
NC_000913	1814285	1814290		0.127147
NC_000913	1814290	1814295		0.055162
NC_000913	1814295	1814300		0.071136
NC_000913	1814300	1814305		0.091183
NC_000913	1814305	1814310		0.468392
NC_000913	1814310	1814315		0.470914
NC_000913	1814315	1814320		0.464031
NC_000913	1814320	1814325		0.610052
NC_000913	1814325	1814330		0.805719
NC_000913	1814330	1814335		1.016521
NC_000913	1814335	1814340		1.149709
NC_000913	1814340	1814345		0.928442
NC_000913	1814345	1814350		1.005665
NC_000913	1814350	1814355		1.059460
NC_000913	1814355	1814360		0.518205
NC_000913	1814360	1814365		0.327963
NC_000913	1814365	1814370		0.197582
NC_000913	1814370	1814375		0.144629
NC_000913	1814375	1814380		0.150764
NC_000913	1814380	1814385		0.132875
NC_000913	1814385	1814390		0.161833
NC_000913	1814390	1814395		0.152718
NC_000913	1814395	1814400		0.360073
NC_000913	1814400	1814405		0.494637
NC_000913	1814405	1814410		0.543629
NC_000913	1814410	1814415		0.675134
NC_000913	1814415	1814420		0.647075
NC_000913	1814420	1814425		0.564197
NC_000913	1814425	1814430		0.454901
NC_000913	1814430	1814435		0.353184
NC_000913	1814435	1814440		0.206873
NC_000913	1814440	1814445		0.103549
NC_000913	1814445	1814450		0.101054
NC_000913	1814450	1814455		0.130996
NC_000913	1814455	1814460		0.158046
NC_000913	1814460	1814465		0.145456
NC_000913	1814465	1814470		0.126027
NC_000913	1814470	1814475		0.330104
NC_000913	1814475	1814480		0.424597
NC_000913	1814480	1814485		0.779366
NC_000913	1814485	1814490		0.792738
NC_000913	1814490	1814495		0.584818
NC_000913	1814495	1814500		0.744599
NC_000913	1814500	1814505		0.907083
NC_000913	1814505	1814510		0.919387
NC_000913	1814510	1814515		0.740268
NC_000913	1814515	1814520		0.797264
NC_000913	1814520	1814525		0.642785
NC_000913	1814525	1814530		0.560782
NC_000913	1814530	1814535		0.614006
NC_000913	1814535	1814540		0.421370
NC_000913	1814540	1814545		0.426883
NC_000913	1814545	1814550		0.377854
NC_000913	1814550	1814555		0.399396
NC_000913	1814555	1814560		0.262323
NC_000913	1814560	1814565		0.249621
NC_000913	1814565	1814570		0.288875
NC_000913	1814570	1814575		0.255223
NC_000913	1814575	1814580		0.227408
NC_000913	1814580	1814585		0.247567
NC_000913	1814585	1814590		0.215928
NC_000913	1814590	1814595		0.783160
NC_000913	1814595	1814600		0.427591
NC_000913	1814600	1814605		0.331362
NC_000913	1814605	1814610		0.239160
NC_000913	1814610	1814615		0.320093
NC_000913	1814615	1814620		0.447101
NC_000913	1814620	1814625		0.514252
NC_000913	1814625	1814630		0.384522
NC_000913	1814630	1814635		0.531863
NC_000913	1814635	1814640		0.541555
NC_000913	1814640	1814645		0.504275
NC_000913	1814645	1814650		0.558680
NC_000913	1814650	1814655		0.609543
NC_000913	1814655	1814660		0.403362
NC_000913	1814660	1814665		0.370807
NC_000913	1814665	1814670		0.444127
NC_000913	1814670	1814675		0.434224
NC_000913	1814675	1814680		0.343394
NC_000913	1814680	1814685		0.377739
NC_000913	1814685	1814690		0.729258
NC_000913	1814690	1814695		0.440095
NC_000913	1814695	1814700		0.334412
NC_000913	1814700	1814705		0.348986
NC_000913	1814705	1814710		0.401166
NC_000913	1814710	1814715		0.108831
NC_000913	1814715	1814720		0.102299
NC_000913	1814720	1814725		0.168932
NC_000913	1814725	1814730		0.155498
NC_000913	1814730	1814735		0.233041
NC_000913	1814735	1814740		0.239900
NC_000913	1814740	1814745		0.291238
NC_000913	1814745	1814750		0.263813
NC_000913	1814750	1814755		0.253445
NC_000913	1814755	1814760		0.207607
NC_000913	1814760	1814765		0.236689
NC_000913	1814765	1814770		0.230815
NC_000913	1814770	1814775		0.296559
NC_000913	1814775	1814780		0.246844
NC_000913	1814780	1814785		0.153432
NC_000913	1814785	1814790		0.094441
NC_000913	1814790	1814795		0.066785
NC_000913	1814795	1814800		0.031322
NC_000913	1814800	1814805		0.030652
NC_000913	1814805	1814810		0.021220
NC_000913	1814810	1814815		0.032169
NC_000913	1814815	1814820		0.024561
NC_000913	1814820	1814825		0.028965
NC_000913	1814825	1814830		0.035778
NC_000913	1814830	1814835		0.056149
NC_000913	1814835	1814840		0.061310
NC_000913	1814840	1814845		0.119572
NC_000913	1814845	1814850		0.092705
NC_000913	1814850	1814855		0.071156
NC_000913	1814855	1814860		0.077547
NC_000913	1814860	1814865		0.082351
NC_000913	1814865	1814870		0.176578
NC_000913	1814870	1814875		0.125182
NC_000913	1814875	1814880		0.093243
NC_000913	1814880	1814885		0.093373
NC_000913	1814885	1814890		0.153967
NC_000913	1814890	1814895		0.164500
NC_000913	1814895	1814900		0.277079
NC_000913	1814900	1814905		0.133860
NC_000913	1814905	1814910		0.249776
NC_000913	1814910	1814915		0.009540
NC_000913	1814915	1814920		0.018591
NC_000913	1814920	1814925		0.003902
NC_000913	1814925	1814930		0.017175
NC_000913	1814930	1814935		0.021386
NC_000913	1814935	1814940		0.041165
NC_000913	1814940	1814945		0.160484
NC_000913	1814945	1814950		0.101993
NC_000913	1814950	1814955		0.088544
NC_000913	1814955	1814960		0.047466
NC_000913	1814960	1814965		0.037853
NC_000913	1814965	1814970		0.041201
NC_000913	1814970	1814975		0.068375
NC_000913	1814975	1814980		0.081003
NC_000913	1814980	1814985		0.137556
NC_000913	1814985	1814990		0.170060
NC_000913	1814990	1814995		0.274323
NC_000913	1814995	1815000		0.386424
NC_000913	1815000	1815005		0.469852
NC_000913	1815005	1815010		0.548346
NC_000913	1815010	1815015		0.517573
NC_000913	1815015	1815020		0.439413
NC_000913	1815020	1815025		0.232222
NC_000913	1815025	1815030		0.174836
NC_000913	1815030	1815035		0.184888
NC_000913	1815035	1815040		0.197405
NC_000913	1815040	1815045		0.206650
NC_000913	1815045	1815050		0.250044
NC_000913	1815050	1815055		0.374165
NC_000913	1815055	1815060		0.240230
NC_000913	1815060	1815065		0.333400
NC_000913	1815065	1815070		0.200744
NC_000913	1815070	1815075		0.243633
NC_000913	1815075	1815080		0.208958
NC_000913	1815080	1815085		0.175034
NC_000913	1815085	1815090		0.173466
NC_000913	1815090	1815095		0.168365
NC_000913	1815095	1815100		0.255319
NC_000913	1815100	1815105		0.350917
NC_000913	1815105	1815110		0.464229
NC_000913	1815110	1815115		0.728749
NC_000913	1815115	1815120		0.410507
NC_000913	1815120	1815125		0.204943
NC_000913	1815125	1815130		0.136706
NC_000913	1815130	1815135		0.113121
NC_000913	1815135	1815140		0.125993
NC_000913	1815140	1815145		0.122088
NC_000913	1815145	1815150		0.130328
NC_000913	1815150	1815155		0.158835
NC_000913	1815155	1815160		0.316783
NC_000913	1815160	1815165		0.369618
NC_000913	1815165	1815170		0.650073
NC_000913	1815170	1815175		0.514832
NC_000913	1815175	1815180		0.518343
NC_000913	1815180	1815185		0.385099
NC_000913	1815185	1815190		0.390245
NC_000913	1815190	1815195		0.321407
NC_000913	1815195	1815200		0.309815
NC_000913	1815200	1815205		0.354223
NC_000913	1815205	1815210		0.300771
NC_000913	1815210	1815215		0.334248
NC_000913	1815215	1815220		0.357984
NC_000913	1815220	1815225		0.505332
NC_000913	1815225	1815230		0.295319
NC_000913	1815230	1815235		0.223022
NC_000913	1815235	1815240		0.173092
NC_000913	1815240	1815245		0.262219
NC_000913	1815245	1815250		0.116198
NC_000913	1815250	1815255		0.096894
NC_000913	1815255	1815260		0.184166
NC_000913	1815260	1815265		0.699450
NC_000913	1815265	1815270		0.193279
NC_000913	1815270	1815275		0.133522
NC_000913	1815275	1815280		0.162521
NC_000913	1815280	1815285		0.168760
NC_000913	1815285	1815290		0.184618
NC_000913	1815290	1815295		0.196167
NC_000913	1815295	1815300		0.248606
NC_000913	1815300	1815305		0.230140
NC_000913	1815305	1815310		0.222777
NC_000913	1815310	1815315		0.295816
NC_000913	1815315	1815320		1.236358
NC_000913	1815320	1815325		0.969851
NC_000913	1815325	1815330		0.961403
NC_000913	1815330	1815335		0.929007
NC_000913	1815335	1815340		0.835995
NC_000913	1815340	1815345		0.545522
NC_000913	1815345	1815350		0.287104
NC_000913	1815350	1815355		0.214812
NC_000913	1815355	1815360		0.262218
NC_000913	1815360	1815365		0.275846
NC_000913	1815365	1815370		0.229918
NC_000913	1815370	1815375		0.338021
NC_000913	1815375	1815380		0.669363
NC_000913	1815380	1815385		0.492021
NC_000913	1815385	1815390		0.555362
NC_000913	1815390	1815395		0.387271
NC_000913	1815395	1815400		0.340563
NC_000913	1815400	1815405		0.142541
NC_000913	1815405	1815410		0.096509
NC_000913	1815410	1815415		0.069499
NC_000913	1815415	1815420		0.061773
NC_000913	1815420	1815425		0.033897
NC_000913	1815425	1815430		0.036415
NC_000913	1815430	1815435		0.045736
NC_000913	1815435	1815440		0.042917
NC_000913	1815440	1815445		0.170775
NC_000913	1815445	1815450		0.177848
NC_000913	1815450	1815455		0.126640
NC_000913	1815455	1815460		0.277286
NC_000913	1815460	1815465		0.251968
NC_000913	1815465	1815470		0.178653
NC_000913	1815470	1815475		0.229251
NC_000913	1815475	1815480		0.100395
NC_000913	1815480	1815485		0.056608
NC_000913	1815485	1815490		0.015478
NC_000913	1815490	1815495		0.022014
NC_000913	1815495	1815500		0.018973
NC_000913	1815500	1815505		0.035759
NC_000913	1815505	1815510		0.042429
NC_000913	1815510	1815515		0.052104
NC_000913	1815515	1815520		0.321803
NC_000913	1815520	1815525		0.082376
NC_000913	1815525	1815530		0.040412
NC_000913	1815530	1815535		0.031070
NC_000913	1815535	1815540		0.031871
NC_000913	1815540	1815545		0.030107
NC_000913	1815545	1815550		0.032933
NC_000913	1815550	1815555		0.036803
NC_000913	1815555	1815560		0.256544
NC_000913	1815560	1815565		0.415688
NC_000913	1815565	1815570		0.677526
NC_000913	1815570	1815575		0.574429
NC_000913	1815575	1815580		0.554874
NC_000913	1815580	1815585		0.498521
NC_000913	1815585	1815590		0.092671
NC_000913	1815590	1815595		0.085848
NC_000913	1815595	1815600		0.081029
NC_000913	1815600	1815605		0.064959
NC_000913	1815605	1815610		0.067265
NC_000913	1815610	1815615		0.098929
NC_000913	1815615	1815620		0.079445
NC_000913	1815620	1815625		0.103725
NC_000913	1815625	1815630		0.154658
NC_000913	1815630	1815635		0.050472
NC_000913	1815635	1815640		0.068098
NC_000913	1815640	1815645		0.046321
NC_000913	1815645	1815650		0.158186
NC_000913	1815650	1815655		0.111620
NC_000913	1815655	1815660		0.157748
NC_000913	1815660	1815665		0.224385
NC_000913	1815665	1815670		0.197957
NC_000913	1815670	1815675		0.225253
NC_000913	1815675	1815680		0.247691
NC_000913	1815680	1815685		0.189698
NC_000913	1815685	1815690		0.248590
NC_000913	1815690	1815695		0.199726
NC_000913	1815695	1815700		0.232849
NC_000913	1815700	1815705		0.239525
NC_000913	1815705	1815710		0.150872
NC_000913	1815710	1815715		0.109093
NC_000913	1815715	1815720		0.080658
NC_000913	1815720	1815725		0.170225
NC_000913	1815725	1815730		0.214703
NC_000913	1815730	1815735		0.217926
NC_000913	1815735	1815740		0.235635
NC_000913	1815740	1815745		0.280044
NC_000913	1815745	1815750		0.296088
NC_000913	1815750	1815755		0.380370
NC_000913	1815755	1815760		0.409660
NC_000913	1815760	1815765		0.462437
NC_000913	1815765	1815770		0.347380
NC_000913	1815770	1815775		0.304096
NC_000913	1815775	1815780		0.405337
NC_000913	1815780	1815785		0.366194
NC_000913	1815785	1815790		0.393320
NC_000913	1815790	1815795		0.443346
NC_000913	1815795	1815800		0.611549
NC_000913	1815800	1815805		0.553042
NC_000913	1815805	1815810		0.538298
NC_000913	1815810	1815815		0.395547
NC_000913	1815815	1815820		0.493371
NC_000913	1815820	1815825		0.329597
NC_000913	1815825	1815830		0.362113
NC_000913	1815830	1815835		0.279880
NC_000913	1815835	1815840		0.244487
NC_000913	1815840	1815845		0.240459
NC_000913	1815845	1815850		0.296663
NC_000913	1815850	1815855		0.247492
NC_000913	1815855	1815860		0.208043
NC_000913	1815860	1815865		0.376055
NC_000913	1815865	1815870		0.380958
NC_000913	1815870	1815875		0.457818
NC_000913	1815875	1815880		0.474530
NC_000913	1815880	1815885		0.429483
NC_000913	1815885	1815890		0.465523
NC_000913	1815890	1815895		0.653873
NC_000913	1815895	1815900		0.361785
NC_000913	1815900	1815905		0.233960
NC_000913	1815905	1815910		0.208298
NC_000913	1815910	1815915		0.176651
NC_000913	1815915	1815920		0.227732
NC_000913	1815920	1815925		0.253118
NC_000913	1815925	1815930		0.255976
NC_000913	1815930	1815935		0.313994
NC_000913	1815935	1815940		0.216802
NC_000913	1815940	1815945		0.334667
NC_000913	1815945	1815950		0.276918
NC_000913	1815950	1815955		0.294365
NC_000913	1815955	1815960		0.161526
NC_000913	1815960	1815965		0.156487
NC_000913	1815965	1815970		0.186891
NC_000913	1815970	1815975		0.167875
NC_000913	1815975	1815980		0.282803
NC_000913	1815980	1815985		0.298009
NC_000913	1815985	1815990		0.506854
NC_000913	1815990	1815995		0.492456
NC_000913	1815995	1816000		0.530013
NC_000913	1816000	1816005		0.589814
NC_000913	1816005	1816010		0.600734
NC_000913	1816010	1816015		0.336197
NC_000913	1816015	1816020		0.237889
NC_000913	1816020	1816025		0.110417
NC_000913	1816025	1816030		0.089799
NC_000913	1816030	1816035		0.102239
NC_000913	1816035	1816040		0.109104
NC_000913	1816040	1816045		0.110229
NC_000913	1816045	1816050		0.076552
NC_000913	1816050	1816055		0.138117
NC_000913	1816055	1816060		0.399491
NC_000913	1816060	1816065		0.510783
NC_000913	1816065	1816070		0.400480
NC_000913	1816070	1816075		0.416601
NC_000913	1816075	1816080		0.378931
NC_000913	1816080	1816085		0.388787
NC_000913	1816085	1816090		0.408381
NC_000913	1816090	1816095		0.566033
NC_000913	1816095	1816100		0.685641
NC_000913	1816100	1816105		0.904268
NC_000913	1816105	1816110		1.666350
NC_000913	1816110	1816115		2.093340
NC_000913	1816115	1816120		2.664906
NC_000913	1816120	1816125		2.793319
NC_000913	1816125	1816130		2.919313
NC_000913	1816130	1816135		3.032302
NC_000913	1816135	1816140		3.051787
NC_000913	1816140	1816145		3.017779
NC_000913	1816145	1816150		3.860661
NC_000913	1816150	1816155		4.286456
NC_000913	1816155	1816160		4.492245
NC_000913	1816160	1816165		5.421957
NC_000913	1816165	1816170		5.286514
NC_000913	1816170	1816175		4.551952
NC_000913	1816175	1816180		4.540801
NC_000913	1816180	1816185		4.774364
NC_000913	1816185	1816190		6.310290
NC_000913	1816190	1816195		6.854052
NC_000913	1816195	1816200		7.218312
NC_000913	1816200	1816205		9.807543
NC_000913	1816205	1816210		11.212682
NC_000913	1816210	1816215		14.372744
NC_000913	1816215	1816220		14.830149
NC_000913	1816220	1816225		15.395811
NC_000913	1816225	1816230		15.047297
NC_000913	1816230	1816235		14.546783
NC_000913	1816235	1816240		14.734210
NC_000913	1816240	1816245		14.164481
NC_000913	1816245	1816250		14.193639
NC_000913	1816250	1816255		13.380810
NC_000913	1816255	1816260		11.574239
NC_000913	1816260	1816265		9.461978
NC_000913	1816265	1816270		4.789499
NC_000913	1816270	1816275		4.098229
NC_000913	1816275	1816280		3.889528
NC_000913	1816280	1816285		3.188495
NC_000913	1816285	1816290		2.802289
NC_000913	1816290	1816295		2.599458
NC_000913	1816295	1816300		2.526735
NC_000913	1816300	1816305		2.157590
NC_000913	1816305	1816310		1.884462
NC_000913	1816310	1816315		2.049887
NC_000913	1816315	1816320		2.098778
NC_000913	1816320	1816325		1.949278
NC_000913	1816325	1816330		2.180331
NC_000913	1816330	1816335		2.637520
NC_000913	1816335	1816340		2.893724
NC_000913	1816340	1816345		2.065238
NC_000913	1816345	1816350		1.131344
NC_000913	1816350	1816355		1.068124
NC_000913	1816355	1816360		0.870117
NC_000913	1816360	1816365		0.604973
NC_000913	1816365	1816370		0.550555
NC_000913	1816370	1816375		0.480501
NC_000913	1816375	1816380		0.663234
NC_000913	1816380	1816385		0.599791
NC_000913	1816385	1816390		0.665302
NC_000913	1816390	1816395		0.466113
NC_000913	1816395	1816400		0.459777
NC_000913	1816400	1816405		0.760817
NC_000913	1816405	1816410		0.652356
NC_000913	1816410	1816415		0.444723
NC_000913	1816415	1816420		0.492817
NC_000913	1816420	1816425		0.510475
NC_000913	1816425	1816430		0.459750
NC_000913	1816430	1816435		0.472310
NC_000913	1816435	1816440		0.445224
NC_000913	1816440	1816445		0.479069
NC_000913	1816445	1816450		0.557156
NC_000913	1816450	1816455		0.799912
NC_000913	1816455	1816460		0.445609
NC_000913	1816460	1816465		0.463570
NC_000913	1816465	1816470		0.398660
NC_000913	1816470	1816475		0.337990
NC_000913	1816475	1816480		0.296018
NC_000913	1816480	1816485		0.292900
NC_000913	1816485	1816490		0.323408
NC_000913	1816490	1816495		0.387458
NC_000913	1816495	1816500		0.505520
NC_000913	1816500	1816505		0.643625
NC_000913	1816505	1816510		0.763426
NC_000913	1816510	1816515		1.055148
NC_000913	1816515	1816520		0.936613
NC_000913	1816520	1816525		0.894629
NC_000913	1816525	1816530		0.870548
NC_000913	1816530	1816535		0.645367
NC_000913	1816535	1816540		0.605932
NC_000913	1816540	1816545		0.544704
NC_000913	1816545	1816550		0.539157
NC_000913	1816550	1816555		0.696811
NC_000913	1816555	1816560		0.500863
NC_000913	1816560	1816565		0.547080
NC_000913	1816565	1816570		0.550355
NC_000913	1816570	1816575		0.442250
NC_000913	1816575	1816580		0.480271
NC_000913	1816580	1816585		0.472951
NC_000913	1816585	1816590		0.947463
NC_000913	1816590	1816595		0.819442
NC_000913	1816595	1816600		0.912708
NC_000913	1816600	1816605		1.093339
NC_000913	1816605	1816610		0.806695
NC_000913	1816610	1816615		0.621327
NC_000913	1816615	1816620		0.612505
NC_000913	1816620	1816625		0.560562
NC_000913	1816625	1816630		0.461651
NC_000913	1816630	1816635		0.289687
NC_000913	1816635	1816640		0.216325
NC_000913	1816640	1816645		0.209527
NC_000913	1816645	1816650		0.192027
NC_000913	1816650	1816655		0.207515
NC_000913	1816655	1816660		0.190906
NC_000913	1816660	1816665		0.471993
NC_000913	1816665	1816670		0.682809
NC_000913	1816670	1816675		0.783221
NC_000913	1816675	1816680		0.612635
NC_000913	1816680	1816685		0.633965
NC_000913	1816685	1816690		0.526792
NC_000913	1816690	1816695		0.544802
NC_000913	1816695	1816700		0.530687
NC_000913	1816700	1816705		0.426356
NC_000913	1816705	1816710		0.487383
NC_000913	1816710	1816715		0.478208
NC_000913	1816715	1816720		0.525439
NC_000913	1816720	1816725		0.499774
NC_000913	1816725	1816730		0.634868
NC_000913	1816730	1816735		0.804598
NC_000913	1816735	1816740		1.011552
NC_000913	1816740	1816745		1.095558
NC_000913	1816745	1816750		2.321978
NC_000913	1816750	1816755		2.269658
NC_000913	1816755	1816760		2.373210
NC_000913	1816760	1816765		1.587781
NC_000913	1816765	1816770		1.303862
NC_000913	1816770	1816775		1.110853
NC_000913	1816775	1816780		0.969109
NC_000913	1816780	1816785		0.949080
NC_000913	1816785	1816790		0.947937
NC_000913	1816790	1816795		1.055291
NC_000913	1816795	1816800		1.079651
NC_000913	1816800	1816805		1.290697
NC_000913	1816805	1816810		0.678820
NC_000913	1816810	1816815		0.625453
NC_000913	1816815	1816820		0.378691
NC_000913	1816820	1816825		0.294312
NC_000913	1816825	1816830		0.306497
NC_000913	1816830	1816835		0.314449
NC_000913	1816835	1816840		0.312234
NC_000913	1816840	1816845		0.380496
NC_000913	1816845	1816850		0.490114
NC_000913	1816850	1816855		0.527366
NC_000913	1816855	1816860		0.559555
NC_000913	1816860	1816865		0.766897
NC_000913	1816865	1816870		0.590434
NC_000913	1816870	1816875		0.463422
NC_000913	1816875	1816880		0.344303
NC_000913	1816880	1816885		0.298131
NC_000913	1816885	1816890		0.278830
NC_000913	1816890	1816895		0.323812
NC_000913	1816895	1816900		0.280471
NC_000913	1816900	1816905		0.319392
NC_000913	1816905	1816910		0.425460
NC_000913	1816910	1816915		0.653024
NC_000913	1816915	1816920		0.760469
NC_000913	1816920	1816925		0.785990
NC_000913	1816925	1816930		0.772120
NC_000913	1816930	1816935		0.782949
NC_000913	1816935	1816940		0.795794
NC_000913	1816940	1816945		0.772958
NC_000913	1816945	1816950		0.698410
NC_000913	1816950	1816955		1.001648
NC_000913	1816955	1816960		0.863155
NC_000913	1816960	1816965		0.794407
NC_000913	1816965	1816970		0.906222
NC_000913	1816970	1816975		1.012223
NC_000913	1816975	1816980		0.823779
NC_000913	1816980	1816985		1.185634
NC_000913	1816985	1816990		1.006552
NC_000913	1816990	1816995		1.000552
NC_000913	1816995	1817000		1.039222
NC_000913	1817000	1817005		0.956381
NC_000913	1817005	1817010		0.748031
NC_000913	1817010	1817015		0.643493
NC_000913	1817015	1817020		0.596523
NC_000913	1817020	1817025		0.666138
NC_000913	1817025	1817030		0.522152
NC_000913	1817030	1817035		0.520942
NC_000913	1817035	1817040		0.577057
NC_000913	1817040	1817045		0.606259
NC_000913	1817045	1817050		0.792873
NC_000913	1817050	1817055		1.020813
NC_000913	1817055	1817060		1.092467
NC_000913	1817060	1817065		1.297718
NC_000913	1817065	1817070		1.215440
NC_000913	1817070	1817075		1.172398
NC_000913	1817075	1817080		1.268848
NC_000913	1817080	1817085		1.257751
NC_000913	1817085	1817090		1.567238
NC_000913	1817090	1817095		2.110573
NC_000913	1817095	1817100		2.732650
NC_000913	1817100	1817105		2.781218
NC_000913	1817105	1817110		2.861321
NC_000913	1817110	1817115		3.195834
NC_000913	1817115	1817120		4.170637
NC_000913	1817120	1817125		3.780179
NC_000913	1817125	1817130		3.194215
NC_000913	1817130	1817135		2.968463
NC_000913	1817135	1817140		1.482969
NC_000913	1817140	1817145		1.197643
NC_000913	1817145	1817150		0.985347
NC_000913	1817150	1817155		0.452255
NC_000913	1817155	1817160		0.298196
NC_000913	1817160	1817165		0.279851
NC_000913	1817165	1817170		0.197093
NC_000913	1817170	1817175		0.226589
NC_000913	1817175	1817180		0.314184
NC_000913	1817180	1817185		0.201233
NC_000913	1817185	1817190		0.224939
NC_000913	1817190	1817195		0.296352
NC_000913	1817195	1817200		0.308892
NC_000913	1817200	1817205		0.266818
NC_000913	1817205	1817210		0.154898
NC_000913	1817210	1817215		0.137562
NC_000913	1817215	1817220		0.138962
NC_000913	1817220	1817225		0.140708
NC_000913	1817225	1817230		0.159716
NC_000913	1817230	1817235		0.234596
NC_000913	1817235	1817240		0.246079
NC_000913	1817240	1817245		0.293428
NC_000913	1817245	1817250		0.297569
NC_000913	1817250	1817255		0.532526
NC_000913	1817255	1817260		0.494851
NC_000913	1817260	1817265		0.602182
NC_000913	1817265	1817270		0.671210
NC_000913	1817270	1817275		0.636176
NC_000913	1817275	1817280		0.555290
NC_000913	1817280	1817285		0.552740
NC_000913	1817285	1817290		0.365952
NC_000913	1817290	1817295		0.432516
NC_000913	1817295	1817300		0.312807
NC_000913	1817300	1817305		0.255992
NC_000913	1817305	1817310		0.237568
NC_000913	1817310	1817315		0.297097
NC_000913	1817315	1817320		0.237351
NC_000913	1817320	1817325		0.251175
NC_000913	1817325	1817330		0.350779
NC_000913	1817330	1817335		0.428361
NC_000913	1817335	1817340		0.687100
NC_000913	1817340	1817345		0.841219
NC_000913	1817345	1817350		0.824554
NC_000913	1817350	1817355		0.672630
NC_000913	1817355	1817360		0.580131
NC_000913	1817360	1817365		0.444933
NC_000913	1817365	1817370		0.299377
NC_000913	1817370	1817375		0.509977
NC_000913	1817375	1817380		0.452794
NC_000913	1817380	1817385		0.366055
NC_000913	1817385	1817390		0.418091
NC_000913	1817390	1817395		0.347140
NC_000913	1817395	1817400		0.429433
NC_000913	1817400	1817405		0.454949
NC_000913	1817405	1817410		0.441503
NC_000913	1817410	1817415		0.479959
NC_000913	1817415	1817420		0.471114
NC_000913	1817420	1817425		0.549091
NC_000913	1817425	1817430		0.585119
NC_000913	1817430	1817435		0.833604
NC_000913	1817435	1817440		1.078082
NC_000913	1817440	1817445		1.018678
NC_000913	1817445	1817450		0.999675
NC_000913	1817450	1817455		1.055133
NC_000913	1817455	1817460		1.234599
NC_000913	1817460	1817465		1.242377
NC_000913	1817465	1817470		1.528561
NC_000913	1817470	1817475		1.644590
NC_000913	1817475	1817480		1.805535
NC_000913	1817480	1817485		2.203597
NC_000913	1817485	1817490		3.785605
NC_000913	1817490	1817495		2.099145
NC_000913	1817495	1817500		1.769053
NC_000913	1817500	1817505		1.890580
NC_000913	1817505	1817510		2.093974
NC_000913	1817510	1817515		1.600240
NC_000913	1817515	1817520		1.051631
NC_000913	1817520	1817525		0.816875
NC_000913	1817525	1817530		1.059932
NC_000913	1817530	1817535		0.970773
NC_000913	1817535	1817540		0.994664
NC_000913	1817540	1817545		1.002486
NC_000913	1817545	1817550		0.889332
NC_000913	1817550	1817555		1.023777
NC_000913	1817555	1817560		0.312089
NC_000913	1817560	1817565		0.305327
NC_000913	1817565	1817570		0.302643
NC_000913	1817570	1817575		0.253653
NC_000913	1817575	1817580		0.266401
NC_000913	1817580	1817585		0.257661
NC_000913	1817585	1817590		0.379353
NC_000913	1817590	1817595		0.466083
NC_000913	1817595	1817600		0.758586
NC_000913	1817600	1817605		0.664713
NC_000913	1817605	1817610		0.664104
NC_000913	1817610	1817615		1.257592
NC_000913	1817615	1817620		0.630142
NC_000913	1817620	1817625		0.511024
NC_000913	1817625	1817630		0.459610
NC_000913	1817630	1817635		0.121590
NC_000913	1817635	1817640		0.281045
NC_000913	1817640	1817645		0.200813
NC_000913	1817645	1817650		0.203660
NC_000913	1817650	1817655		0.116156
NC_000913	1817655	1817660		0.126979
NC_000913	1817660	1817665		0.143972
NC_000913	1817665	1817670		0.144044
NC_000913	1817670	1817675		0.125618
NC_000913	1817675	1817680		0.224204
NC_000913	1817680	1817685		0.172546
NC_000913	1817685	1817690		0.333504
NC_000913	1817690	1817695		0.914238
NC_000913	1817695	1817700		0.990580
NC_000913	1817700	1817705		0.858142
NC_000913	1817705	1817710		0.978985
NC_000913	1817710	1817715		0.572252
NC_000913	1817715	1817720		0.926514
NC_000913	1817720	1817725		1.023986
NC_000913	1817725	1817730		1.732820
NC_000913	1817730	1817735		1.247546
NC_000913	1817735	1817740		1.177169
NC_000913	1817740	1817745		1.025807
NC_000913	1817745	1817750		0.983179
NC_000913	1817750	1817755		0.526595
NC_000913	1817755	1817760		0.552739
NC_000913	1817760	1817765		0.508932
NC_000913	1817765	1817770		0.526765
NC_000913	1817770	1817775		0.437590
NC_000913	1817775	1817780		0.382144
NC_000913	1817780	1817785		0.346048
NC_000913	1817785	1817790		0.650696
NC_000913	1817790	1817795		0.629789
NC_000913	1817795	1817800		0.387925
NC_000913	1817800	1817805		0.325190
NC_000913	1817805	1817810		0.301550
NC_000913	1817810	1817815		0.357312
NC_000913	1817815	1817820		0.422313
NC_000913	1817820	1817825		0.446362
NC_000913	1817825	1817830		0.509253
NC_000913	1817830	1817835		0.586012
NC_000913	1817835	1817840		0.599591
NC_000913	1817840	1817845		0.816418
NC_000913	1817845	1817850		0.739098
NC_000913	1817850	1817855		0.817575
NC_000913	1817855	1817860		0.857123
NC_000913	1817860	1817865		1.102397
NC_000913	1817865	1817870		1.470430
NC_000913	1817870	1817875		1.694187
NC_000913	1817875	1817880		1.580877
NC_000913	1817880	1817885		2.150589
NC_000913	1817885	1817890		1.797317
NC_000913	1817890	1817895		2.161555
NC_000913	1817895	1817900		2.333893
NC_000913	1817900	1817905		2.242599
NC_000913	1817905	1817910		2.287275
NC_000913	1817910	1817915		1.657322
NC_000913	1817915	1817920		1.284195
NC_000913	1817920	1817925		1.622833
NC_000913	1817925	1817930		1.662922
NC_000913	1817930	1817935		1.521167
NC_000913	1817935	1817940		1.758464
NC_000913	1817940	1817945		1.617115
NC_000913	1817945	1817950		1.800427
NC_000913	1817950	1817955		2.285713
NC_000913	1817955	1817960		4.887724
NC_000913	1817960	1817965		4.575369
NC_000913	1817965	1817970		3.707953
NC_000913	1817970	1817975		1.663491
NC_000913	1817975	1817980		1.712235
NC_000913	1817980	1817985		1.644425
NC_000913	1817985	1817990		1.503414
NC_000913	1817990	1817995		1.473145
NC_000913	1817995	1818000		1.204031
NC_000913	1818000	1818005		1.513751
NC_000913	1818005	1818010		1.311964
NC_000913	1818010	1818015		1.226701
NC_000913	1818015	1818020		1.245000
NC_000913	1818020	1818025		0.438766
NC_000913	1818025	1818030		0.176471
NC_000913	1818030	1818035		0.147100
NC_000913	1818035	1818040		0.143725
NC_000913	1818040	1818045		0.154820
NC_000913	1818045	1818050		0.157956
NC_000913	1818050	1818055		0.180666
NC_000913	1818055	1818060		0.138978
NC_000913	1818060	1818065		0.428117
NC_000913	1818065	1818070		0.693375
NC_000913	1818070	1818075		0.582882
NC_000913	1818075	1818080		0.378628
NC_000913	1818080	1818085		0.353905
NC_000913	1818085	1818090		0.456918
NC_000913	1818090	1818095		0.252170
NC_000913	1818095	1818100		0.187551
NC_000913	1818100	1818105		0.224240
NC_000913	1818105	1818110		0.103902
NC_000913	1818110	1818115		0.054164
NC_000913	1818115	1818120		0.047723
NC_000913	1818120	1818125		0.058992
NC_000913	1818125	1818130		0.038892
NC_000913	1818130	1818135		0.037280
NC_000913	1818135	1818140		0.043499
NC_000913	1818140	1818145		0.033862
NC_000913	1818145	1818150		0.005298
NC_000913	1818150	1818155		0.005953
NC_000913	1818155	1818160		0.005138
NC_000913	1818160	1818165		0.005065
NC_000913	1818165	1818170		0.006555
NC_000913	1818170	1818175		0.040957
NC_000913	1818175	1818180		0.098367
NC_000913	1818180	1818185		0.322213
NC_000913	1818185	1818190		0.342846
NC_000913	1818190	1818195		1.465695
NC_000913	1818195	1818200		1.345841
NC_000913	1818200	1818205		0.823750
NC_000913	1818205	1818210		0.917755
NC_000913	1818210	1818215		0.911740
NC_000913	1818215	1818220		0.549654
NC_000913	1818220	1818225		0.563360
NC_000913	1818225	1818230		0.533705
NC_000913	1818230	1818235		0.692417
NC_000913	1818235	1818240		0.736503
NC_000913	1818240	1818245		0.874113
NC_000913	1818245	1818250		1.108814
NC_000913	1818250	1818255		0.960667
NC_000913	1818255	1818260		0.860689
NC_000913	1818260	1818265		0.935630
NC_000913	1818265	1818270		1.109287
NC_000913	1818270	1818275		0.975993
NC_000913	1818275	1818280		0.718886
NC_000913	1818280	1818285		0.565872
NC_000913	1818285	1818290		0.474440
NC_000913	1818290	1818295		0.466206
NC_000913	1818295	1818300		0.445691
NC_000913	1818300	1818305		0.393940
NC_000913	1818305	1818310		0.399973
NC_000913	1818310	1818315		0.471707
NC_000913	1818315	1818320		0.433900
NC_000913	1818320	1818325		0.653358
NC_000913	1818325	1818330		1.425294
NC_000913	1818330	1818335		1.855792
NC_000913	1818335	1818340		1.656157
NC_000913	1818340	1818345		1.588428
NC_000913	1818345	1818350		1.093230
NC_000913	1818350	1818355		0.841958
NC_000913	1818355	1818360		0.573277
NC_000913	1818360	1818365		0.319538
NC_000913	1818365	1818370		0.254500
NC_000913	1818370	1818375		0.295101
NC_000913	1818375	1818380		0.360778
NC_000913	1818380	1818385		0.610544
NC_000913	1818385	1818390		0.628521
NC_000913	1818390	1818395		0.572838
NC_000913	1818395	1818400		0.694589
NC_000913	1818400	1818405		0.835045
NC_000913	1818405	1818410		1.019733
NC_000913	1818410	1818415		1.376138
NC_000913	1818415	1818420		1.832559
NC_000913	1818420	1818425		2.174871
NC_000913	1818425	1818430		3.674635
NC_000913	1818430	1818435		2.623377
NC_000913	1818435	1818440		2.096803
NC_000913	1818440	1818445		2.056675
NC_000913	1818445	1818450		2.035513
NC_000913	1818450	1818455		2.064490
NC_000913	1818455	1818460		2.123893
NC_000913	1818460	1818465		2.034516
NC_000913	1818465	1818470		1.916734
NC_000913	1818470	1818475		1.735323
NC_000913	1818475	1818480		1.707696
NC_000913	1818480	1818485		2.048428
NC_000913	1818485	1818490		2.314485
NC_000913	1818490	1818495		2.825083
NC_000913	1818495	1818500		3.277815
NC_000913	1818500	1818505		3.733106
NC_000913	1818505	1818510		3.505553
NC_000913	1818510	1818515		3.789116
NC_000913	1818515	1818520		3.865887
NC_000913	1818520	1818525		4.088583
NC_000913	1818525	1818530		3.636682
NC_000913	1818530	1818535		3.850863
NC_000913	1818535	1818540		4.001145
NC_000913	1818540	1818545		3.927126
NC_000913	1818545	1818550		3.583368
NC_000913	1818550	1818555		3.400435
NC_000913	1818555	1818560		4.735118
NC_000913	1818560	1818565		4.502861
NC_000913	1818565	1818570		4.432031
NC_000913	1818570	1818575		4.751508
NC_000913	1818575	1818580		4.376753
NC_000913	1818580	1818585		4.436709
NC_000913	1818585	1818590		3.866969
NC_000913	1818590	1818595		4.409399
NC_000913	1818595	1818600		3.885894
NC_000913	1818600	1818605		3.422097
NC_000913	1818605	1818610		3.387211
NC_000913	1818610	1818615		2.830956
NC_000913	1818615	1818620		1.933349
NC_000913	1818620	1818625		1.947635
NC_000913	1818625	1818630		1.787372
NC_000913	1818630	1818635		1.614580
NC_000913	1818635	1818640		1.618380
NC_000913	1818640	1818645		1.732840
NC_000913	1818645	1818650		1.878219
NC_000913	1818650	1818655		1.716518
NC_000913	1818655	1818660		1.787817
NC_000913	1818660	1818665		1.867484
NC_000913	1818665	1818670		2.332701
NC_000913	1818670	1818675		3.864200
NC_000913	1818675	1818680		3.657956
NC_000913	1818680	1818685		1.261451
NC_000913	1818685	1818690		1.455888
NC_000913	1818690	1818695		1.518890
NC_000913	1818695	1818700		1.503208
NC_000913	1818700	1818705		1.876185
NC_000913	1818705	1818710		2.009002
NC_000913	1818710	1818715		2.396817
NC_000913	1818715	1818720		3.377671
NC_000913	1818720	1818725		4.030348
NC_000913	1818725	1818730		4.744805
NC_000913	1818730	1818735		4.772022
NC_000913	1818735	1818740		4.041095
NC_000913	1818740	1818745		3.720294
NC_000913	1818745	1818750		3.550715
NC_000913	1818750	1818755		3.366840
NC_000913	1818755	1818760		3.513925
NC_000913	1818760	1818765		3.620383
NC_000913	1818765	1818770		3.451252
NC_000913	1818770	1818775		3.862830
NC_000913	1818775	1818780		3.885750
NC_000913	1818780	1818785		3.865370
NC_000913	1818785	1818790		3.870671
NC_000913	1818790	1818795		2.991923
NC_000913	1818795	1818800		3.295415
NC_000913	1818800	1818805		3.253931
NC_000913	1818805	1818810		2.500571
NC_000913	1818810	1818815		2.201830
NC_000913	1818815	1818820		1.912697
NC_000913	1818820	1818825		1.675132
NC_000913	1818825	1818830		1.981026
NC_000913	1818830	1818835		2.148553
NC_000913	1818835	1818840		2.404828
NC_000913	1818840	1818845		2.592225
NC_000913	1818845	1818850		2.784894
NC_000913	1818850	1818855		2.846669
NC_000913	1818855	1818860		2.452129
NC_000913	1818860	1818865		2.331432
NC_000913	1818865	1818870		2.136880
NC_000913	1818870	1818875		2.093067
NC_000913	1818875	1818880		2.231586
NC_000913	1818880	1818885		2.204984
NC_000913	1818885	1818890		3.465860
NC_000913	1818890	1818895		3.250383
NC_000913	1818895	1818900		3.824039
NC_000913	1818900	1818905		2.899095
NC_000913	1818905	1818910		2.183849
NC_000913	1818910	1818915		2.089761
NC_000913	1818915	1818920		1.512333
NC_000913	1818920	1818925		1.429364
NC_000913	1818925	1818930		1.433989
NC_000913	1818930	1818935		1.358287
NC_000913	1818935	1818940		1.426807
NC_000913	1818940	1818945		1.664758
NC_000913	1818945	1818950		1.515099
NC_000913	1818950	1818955		0.862411
NC_000913	1818955	1818960		0.916380
NC_000913	1818960	1818965		0.847577
NC_000913	1818965	1818970		0.901984
NC_000913	1818970	1818975		1.190665
NC_000913	1818975	1818980		0.956179
NC_000913	1818980	1818985		0.977506
NC_000913	1818985	1818990		1.101722
NC_000913	1818990	1818995		0.819976
NC_000913	1818995	1819000		0.693724
NC_000913	1819000	1819005		0.604544
NC_000913	1819005	1819010		0.184314
NC_000913	1819010	1819015		0.199687
NC_000913	1819015	1819020		0.228095
NC_000913	1819020	1819025		0.238637
NC_000913	1819025	1819030		0.249926
NC_000913	1819030	1819035		0.311738
NC_000913	1819035	1819040		0.357094
NC_000913	1819040	1819045		0.950051
NC_000913	1819045	1819050		1.812597
NC_000913	1819050	1819055		2.274941
NC_000913	1819055	1819060		1.511105
NC_000913	1819060	1819065		1.742865
NC_000913	1819065	1819070		1.969548
NC_000913	1819070	1819075		1.869469
NC_000913	1819075	1819080		1.600887
NC_000913	1819080	1819085		1.639712
NC_000913	1819085	1819090		1.186123
NC_000913	1819090	1819095		1.060634
NC_000913	1819095	1819100		1.159991
NC_000913	1819100	1819105		0.970513
NC_000913	1819105	1819110		1.057612
NC_000913	1819110	1819115		1.172682
NC_000913	1819115	1819120		2.387649
NC_000913	1819120	1819125		1.864465
NC_000913	1819125	1819130		1.754313
NC_000913	1819130	1819135		1.550928
NC_000913	1819135	1819140		1.664606
NC_000913	1819140	1819145		1.650802
NC_000913	1819145	1819150		1.724702
NC_000913	1819150	1819155		1.844359
NC_000913	1819155	1819160		2.350950
NC_000913	1819160	1819165		2.674024
NC_000913	1819165	1819170		2.401580
NC_000913	1819170	1819175		2.271996
NC_000913	1819175	1819180		2.424735
NC_000913	1819180	1819185		2.256222
NC_000913	1819185	1819190		2.304007
NC_000913	1819190	1819195		2.097030
NC_000913	1819195	1819200		1.938103
NC_000913	1819200	1819205		2.716537
NC_000913	1819205	1819210		3.054411
NC_000913	1819210	1819215		2.977209
NC_000913	1819215	1819220		2.900881
NC_000913	1819220	1819225		2.653382
NC_000913	1819225	1819230		2.094125
NC_000913	1819230	1819235		0.762698
NC_000913	1819235	1819240		0.568130
NC_000913	1819240	1819245		0.553362
NC_000913	1819245	1819250		0.528046
NC_000913	1819250	1819255		0.554889
NC_000913	1819255	1819260		0.544774
NC_000913	1819260	1819265		0.639444
NC_000913	1819265	1819270		0.856347
NC_000913	1819270	1819275		1.963209
NC_000913	1819275	1819280		2.418235
NC_000913	1819280	1819285		2.868724
NC_000913	1819285	1819290		2.940571
NC_000913	1819290	1819295		2.865043
NC_000913	1819295	1819300		3.551292
NC_000913	1819300	1819305		2.766905
NC_000913	1819305	1819310		2.320274
NC_000913	1819310	1819315		2.535086
NC_000913	1819315	1819320		2.010959
NC_000913	1819320	1819325		1.184980
NC_000913	1819325	1819330		0.842810
NC_000913	1819330	1819335		0.852510
NC_000913	1819335	1819340		0.765300
NC_000913	1819340	1819345		0.800816
NC_000913	1819345	1819350		0.920139
NC_000913	1819350	1819355		0.712779
NC_000913	1819355	1819360		0.892773
NC_000913	1819360	1819365		4.072529
NC_000913	1819365	1819370		5.582671
NC_000913	1819370	1819375		4.782942
NC_000913	1819375	1819380		2.775142
NC_000913	1819380	1819385		2.159630
NC_000913	1819385	1819390		1.251862
NC_000913	1819390	1819395		0.248427
NC_000913	1819395	1819400		0.256518
NC_000913	1819400	1819405		0.269088
NC_000913	1819405	1819410		0.214425
NC_000913	1819410	1819415		0.211814
NC_000913	1819415	1819420		0.197556
NC_000913	1819420	1819425		0.188242
NC_000913	1819425	1819430		0.187953
NC_000913	1819430	1819435		0.538829
NC_000913	1819435	1819440		0.689856
NC_000913	1819440	1819445		0.906272
NC_000913	1819445	1819450		0.944919
NC_000913	1819450	1819455		1.178942
NC_000913	1819455	1819460		1.048784
NC_000913	1819460	1819465		1.052588
NC_000913	1819465	1819470		1.125425
NC_000913	1819470	1819475		1.438862
NC_000913	1819475	1819480		2.070736
NC_000913	1819480	1819485		1.289761
NC_000913	1819485	1819490		0.688620
NC_000913	1819490	1819495		0.398152
NC_000913	1819495	1819500		0.229843
NC_000913	1819500	1819505		0.165775
NC_000913	1819505	1819510		0.177711
NC_000913	1819510	1819515		0.175801
NC_000913	1819515	1819520		0.184195
NC_000913	1819520	1819525		0.170261
NC_000913	1819525	1819530		0.006905
NC_000913	1819530	1819535		0.003274
NC_000913	1819535	1819540		0.001144
NC_000913	1819540	1819545		0.000769
NC_000913	1819545	1819550		0.000988
NC_000913	1819550	1819555		0.000956
NC_000913	1819555	1819560		0.000901
NC_000913	1819560	1819565		0.000865
NC_000913	1819565	1819570		0.001345
NC_000913	1819570	1819575		0.002172
NC_000913	1819575	1819580		0.002159
NC_000913	1819580	1819585		0.004959
NC_000913	1819585	1819590		0.004863
NC_000913	1819590	1819595		0.053855
NC_000913	1819595	1819600		0.109036
NC_000913	1819600	1819605		0.178440
NC_000913	1819605	1819610		0.271281
NC_000913	1819610	1819615		0.416691
NC_000913	1819615	1819620		0.400280
NC_000913	1819620	1819625		0.483346
NC_000913	1819625	1819630		0.551439
NC_000913	1819630	1819635		0.498003
NC_000913	1819635	1819640		0.580091
NC_000913	1819640	1819645		0.706850
NC_000913	1819645	1819650		0.559917
NC_000913	1819650	1819655		0.557362
NC_000913	1819655	1819660		0.575413
NC_000913	1819660	1819665		0.428347
NC_000913	1819665	1819670		0.552973
NC_000913	1819670	1819675		0.539531
NC_000913	1819675	1819680		0.678621
NC_000913	1819680	1819685		0.741741
NC_000913	1819685	1819690		0.670028
NC_000913	1819690	1819695		0.468019
NC_000913	1819695	1819700		0.338799
NC_000913	1819700	1819705		0.239936
NC_000913	1819705	1819710		0.266289
NC_000913	1819710	1819715		0.269171
NC_000913	1819715	1819720		0.256159
NC_000913	1819720	1819725		0.194143
NC_000913	1819725	1819730		0.283949
NC_000913	1819730	1819735		0.386648
NC_000913	1819735	1819740		0.180523
NC_000913	1819740	1819745		0.186526
NC_000913	1819745	1819750		0.082368
NC_000913	1819750	1819755		0.073062
NC_000913	1819755	1819760		0.045787
NC_000913	1819760	1819765		0.055980
NC_000913	1819765	1819770		0.094368
NC_000913	1819770	1819775		0.095591
NC_000913	1819775	1819780		0.089997
NC_000913	1819780	1819785		0.105465
NC_000913	1819785	1819790		0.034372
NC_000913	1819790	1819795		0.057862
NC_000913	1819795	1819800		0.111852
NC_000913	1819800	1819805		0.072277
NC_000913	1819805	1819810		0.377536
NC_000913	1819810	1819815		0.577420
NC_000913	1819815	1819820		0.791428
NC_000913	1819820	1819825		0.656747
NC_000913	1819825	1819830		0.485022
NC_000913	1819830	1819835		0.358414
NC_000913	1819835	1819840		0.327832
NC_000913	1819840	1819845		0.507238
NC_000913	1819845	1819850		0.543426
NC_000913	1819850	1819855		0.539415
NC_000913	1819855	1819860		1.190324
NC_000913	1819860	1819865		1.034036
NC_000913	1819865	1819870		1.024769
NC_000913	1819870	1819875		0.851112
NC_000913	1819875	1819880		0.926291
NC_000913	1819880	1819885		0.462923
NC_000913	1819885	1819890		0.546112
NC_000913	1819890	1819895		0.416637
NC_000913	1819895	1819900		0.548072
NC_000913	1819900	1819905		0.364359
NC_000913	1819905	1819910		0.265775
NC_000913	1819910	1819915		0.227128
NC_000913	1819915	1819920		0.224062
NC_000913	1819920	1819925		0.287659
NC_000913	1819925	1819930		0.478582
NC_000913	1819930	1819935		0.489408
NC_000913	1819935	1819940		0.451437
NC_000913	1819940	1819945		0.470153
NC_000913	1819945	1819950		0.825211
NC_000913	1819950	1819955		0.854712
NC_000913	1819955	1819960		0.960850
NC_000913	1819960	1819965		0.737255
NC_000913	1819965	1819970		0.690815
NC_000913	1819970	1819975		0.647596
NC_000913	1819975	1819980		0.482351
NC_000913	1819980	1819985		0.292945
NC_000913	1819985	1819990		0.175131
NC_000913	1819990	1819995		0.124853
NC_000913	1819995	1820000		0.111304
NC_000913	1820000	1820005		0.113524
NC_000913	1820005	1820010		0.188780
NC_000913	1820010	1820015		0.337536
NC_000913	1820015	1820020		0.505136
NC_000913	1820020	1820025		0.436564
NC_000913	1820025	1820030		0.440439
NC_000913	1820030	1820035		0.481715
NC_000913	1820035	1820040		0.544937
NC_000913	1820040	1820045		0.694667
NC_000913	1820045	1820050		0.654513
NC_000913	1820050	1820055		0.747663
NC_000913	1820055	1820060		1.358589
NC_000913	1820060	1820065		1.401744
NC_000913	1820065	1820070		1.535871
NC_000913	1820070	1820075		1.479840
NC_000913	1820075	1820080		1.065924
NC_000913	1820080	1820085		0.837977
NC_000913	1820085	1820090		0.675986
NC_000913	1820090	1820095		0.631935
NC_000913	1820095	1820100		0.601520
NC_000913	1820100	1820105		0.592799
NC_000913	1820105	1820110		0.472857
NC_000913	1820110	1820115		0.488080
NC_000913	1820115	1820120		0.632937
NC_000913	1820120	1820125		0.563809
NC_000913	1820125	1820130		0.741302
NC_000913	1820130	1820135		0.907117
NC_000913	1820135	1820140		0.839454
NC_000913	1820140	1820145		1.518196
NC_000913	1820145	1820150		0.595568
NC_000913	1820150	1820155		0.558194
NC_000913	1820155	1820160		0.472276
NC_000913	1820160	1820165		1.056755
NC_000913	1820165	1820170		1.073357
NC_000913	1820170	1820175		1.131749
NC_000913	1820175	1820180		0.994815
NC_000913	1820180	1820185		0.658286
NC_000913	1820185	1820190		0.476436
NC_000913	1820190	1820195		0.445229
NC_000913	1820195	1820200		0.347826
NC_000913	1820200	1820205		0.318601
NC_000913	1820205	1820210		0.188383
NC_000913	1820210	1820215		0.182184
NC_000913	1820215	1820220		0.205542
NC_000913	1820220	1820225		0.238931
NC_000913	1820225	1820230		0.239407
NC_000913	1820230	1820235		0.307775
NC_000913	1820235	1820240		0.468994
NC_000913	1820240	1820245		0.854653
NC_000913	1820245	1820250		0.715463
NC_000913	1820250	1820255		0.648685
NC_000913	1820255	1820260		0.584130
NC_000913	1820260	1820265		0.564874
NC_000913	1820265	1820270		0.645765
NC_000913	1820270	1820275		0.562331
NC_000913	1820275	1820280		0.423844
NC_000913	1820280	1820285		0.413664
NC_000913	1820285	1820290		0.344392
NC_000913	1820290	1820295		0.372562
NC_000913	1820295	1820300		0.489999
NC_000913	1820300	1820305		0.518377
NC_000913	1820305	1820310		0.495492
NC_000913	1820310	1820315		0.496351
NC_000913	1820315	1820320		0.533965
NC_000913	1820320	1820325		0.578190
NC_000913	1820325	1820330		0.623733
NC_000913	1820330	1820335		0.493336
NC_000913	1820335	1820340		0.425777
NC_000913	1820340	1820345		0.437831
NC_000913	1820345	1820350		0.090507
NC_000913	1820350	1820355		0.057531
NC_000913	1820355	1820360		0.021900
NC_000913	1820360	1820365		0.014246
NC_000913	1820365	1820370		0.013744
NC_000913	1820370	1820375		0.013210
NC_000913	1820375	1820380		0.028074
NC_000913	1820380	1820385		0.075292
NC_000913	1820385	1820390		0.325916
NC_000913	1820390	1820395		0.299874
NC_000913	1820395	1820400		0.301363
NC_000913	1820400	1820405		0.290443
NC_000913	1820405	1820410		0.332004
NC_000913	1820410	1820415		0.345957
NC_000913	1820415	1820420		0.441596
NC_000913	1820420	1820425		0.432838
NC_000913	1820425	1820430		0.591437
NC_000913	1820430	1820435		0.638756
NC_000913	1820435	1820440		0.538483
NC_000913	1820440	1820445		0.474055
NC_000913	1820445	1820450		0.409679
NC_000913	1820450	1820455		0.366309
NC_000913	1820455	1820460		0.395736
NC_000913	1820460	1820465		0.388969
NC_000913	1820465	1820470		0.428880
NC_000913	1820470	1820475		0.880010
NC_000913	1820475	1820480		1.152989
NC_000913	1820480	1820485		1.260359
NC_000913	1820485	1820490		1.385625
NC_000913	1820490	1820495		1.315621
NC_000913	1820495	1820500		1.050473
NC_000913	1820500	1820505		1.070989
NC_000913	1820505	1820510		0.724375
NC_000913	1820510	1820515		0.626588
NC_000913	1820515	1820520		0.620960
NC_000913	1820520	1820525		0.580802
NC_000913	1820525	1820530		0.563814
NC_000913	1820530	1820535		0.649884
NC_000913	1820535	1820540		0.742989
NC_000913	1820540	1820545		1.036289
NC_000913	1820545	1820550		1.408736
NC_000913	1820550	1820555		2.156891
NC_000913	1820555	1820560		2.322021
NC_000913	1820560	1820565		3.374485
NC_000913	1820565	1820570		2.692482
NC_000913	1820570	1820575		1.403688
NC_000913	1820575	1820580		0.911478
NC_000913	1820580	1820585		0.934624
NC_000913	1820585	1820590		1.077512
NC_000913	1820590	1820595		1.049703
NC_000913	1820595	1820600		0.859143
NC_000913	1820600	1820605		0.900521
NC_000913	1820605	1820610		1.197813
NC_000913	1820610	1820615		1.630853
NC_000913	1820615	1820620		1.839850
NC_000913	1820620	1820625		1.507402
NC_000913	1820625	1820630		1.659607
NC_000913	1820630	1820635		2.151198
NC_000913	1820635	1820640		2.381910
NC_000913	1820640	1820645		2.390676
NC_000913	1820645	1820650		1.522569
NC_000913	1820650	1820655		0.947775
NC_000913	1820655	1820660		0.671090
NC_000913	1820660	1820665		0.606025
NC_000913	1820665	1820670		0.739912
NC_000913	1820670	1820675		0.607383
NC_000913	1820675	1820680		0.608007
NC_000913	1820680	1820685		0.723774
NC_000913	1820685	1820690		0.724800
NC_000913	1820690	1820695		0.672133
NC_000913	1820695	1820700		1.305200
NC_000913	1820700	1820705		1.627921
NC_000913	1820705	1820710		2.346140
NC_000913	1820710	1820715		2.260192
NC_000913	1820715	1820720		2.819876
NC_000913	1820720	1820725		1.772626
NC_000913	1820725	1820730		0.810292
NC_000913	1820730	1820735		0.661961
NC_000913	1820735	1820740		0.761041
NC_000913	1820740	1820745		0.800738
NC_000913	1820745	1820750		0.832252
NC_000913	1820750	1820755		0.846012
NC_000913	1820755	1820760		1.181090
NC_000913	1820760	1820765		1.434397
NC_000913	1820765	1820770		1.995967
NC_000913	1820770	1820775		1.738581
NC_000913	1820775	1820780		1.788959
NC_000913	1820780	1820785		1.465546
NC_000913	1820785	1820790		1.392498
NC_000913	1820790	1820795		1.130808
NC_000913	1820795	1820800		1.047775
NC_000913	1820800	1820805		1.038069
NC_000913	1820805	1820810		1.259055
NC_000913	1820810	1820815		1.327072
NC_000913	1820815	1820820		1.370119
NC_000913	1820820	1820825		1.903899
NC_000913	1820825	1820830		2.078837
NC_000913	1820830	1820835		1.995668
NC_000913	1820835	1820840		2.131828
NC_000913	1820840	1820845		3.022502
NC_000913	1820845	1820850		2.660721
NC_000913	1820850	1820855		2.475347
NC_000913	1820855	1820860		1.673991
NC_000913	1820860	1820865		0.901773
NC_000913	1820865	1820870		0.746895
NC_000913	1820870	1820875		0.673271
NC_000913	1820875	1820880		0.644340
NC_000913	1820880	1820885		0.836442
NC_000913	1820885	1820890		1.141055
NC_000913	1820890	1820895		1.173582
NC_000913	1820895	1820900		1.102524
NC_000913	1820900	1820905		1.095061
NC_000913	1820905	1820910		1.200746
NC_000913	1820910	1820915		1.518698
NC_000913	1820915	1820920		1.165602
NC_000913	1820920	1820925		1.066198
NC_000913	1820925	1820930		2.312325
NC_000913	1820930	1820935		3.795094
NC_000913	1820935	1820940		3.621261
NC_000913	1820940	1820945		4.086607
NC_000913	1820945	1820950		4.511427
NC_000913	1820950	1820955		3.956657
NC_000913	1820955	1820960		3.305364
NC_000913	1820960	1820965		1.366320
NC_000913	1820965	1820970		1.464164
NC_000913	1820970	1820975		1.487997
NC_000913	1820975	1820980		1.539044
NC_000913	1820980	1820985		1.786126
NC_000913	1820985	1820990		1.804369
NC_000913	1820990	1820995		1.851891
NC_000913	1820995	1821000		1.211021
NC_000913	1821000	1821005		1.018926
NC_000913	1821005	1821010		0.902842
NC_000913	1821010	1821015		0.912466
NC_000913	1821015	1821020		0.859862
NC_000913	1821020	1821025		1.022888
NC_000913	1821025	1821030		1.694972
NC_000913	1821030	1821035		1.501042
NC_000913	1821035	1821040		0.741921
NC_000913	1821040	1821045		0.707108
NC_000913	1821045	1821050		0.707869
NC_000913	1821050	1821055		0.670954
NC_000913	1821055	1821060		0.718141
NC_000913	1821060	1821065		0.917479
NC_000913	1821065	1821070		0.969976
NC_000913	1821070	1821075		2.252987
NC_000913	1821075	1821080		2.511151
NC_000913	1821080	1821085		1.710195
NC_000913	1821085	1821090		1.792961
NC_000913	1821090	1821095		1.808398
NC_000913	1821095	1821100		1.758305
NC_000913	1821100	1821105		1.683155
NC_000913	1821105	1821110		1.640750
NC_000913	1821110	1821115		2.184296
NC_000913	1821115	1821120		3.198472
NC_000913	1821120	1821125		2.442837
NC_000913	1821125	1821130		2.294592
NC_000913	1821130	1821135		2.379584
NC_000913	1821135	1821140		1.769527
NC_000913	1821140	1821145		1.375800
NC_000913	1821145	1821150		1.372622
NC_000913	1821150	1821155		1.305995
NC_000913	1821155	1821160		1.113278
NC_000913	1821160	1821165		1.094978
NC_000913	1821165	1821170		1.073311
NC_000913	1821170	1821175		0.789432
NC_000913	1821175	1821180		0.896083
NC_000913	1821180	1821185		1.103372
NC_000913	1821185	1821190		0.977705
NC_000913	1821190	1821195		0.987131
NC_000913	1821195	1821200		0.940759
NC_000913	1821200	1821205		1.351080
NC_000913	1821205	1821210		1.635580
NC_000913	1821210	1821215		1.756722
NC_000913	1821215	1821220		1.817645
NC_000913	1821220	1821225		1.743051
NC_000913	1821225	1821230		1.772959
NC_000913	1821230	1821235		1.626522
NC_000913	1821235	1821240		1.602226
NC_000913	1821240	1821245		1.803134
NC_000913	1821245	1821250		1.901089
NC_000913	1821250	1821255		2.006574
NC_000913	1821255	1821260		1.601340
NC_000913	1821260	1821265		1.606510
NC_000913	1821265	1821270		1.616495
NC_000913	1821270	1821275		1.893150
NC_000913	1821275	1821280		1.785010
NC_000913	1821280	1821285		1.810668
NC_000913	1821285	1821290		1.573723
NC_000913	1821290	1821295		1.968426
NC_000913	1821295	1821300		2.291842
NC_000913	1821300	1821305		3.145120
NC_000913	1821305	1821310		2.699560
NC_000913	1821310	1821315		1.617520
NC_000913	1821315	1821320		1.595724
NC_000913	1821320	1821325		1.712987
NC_000913	1821325	1821330		1.068040
NC_000913	1821330	1821335		0.960213
NC_000913	1821335	1821340		0.990396
NC_000913	1821340	1821345		0.981753
NC_000913	1821345	1821350		1.026713
NC_000913	1821350	1821355		1.112823
NC_000913	1821355	1821360		1.458023
NC_000913	1821360	1821365		1.853981
NC_000913	1821365	1821370		1.846883
NC_000913	1821370	1821375		1.862054
NC_000913	1821375	1821380		1.474461
NC_000913	1821380	1821385		1.296845
NC_000913	1821385	1821390		1.301282
NC_000913	1821390	1821395		1.005355
NC_000913	1821395	1821400		1.125780
NC_000913	1821400	1821405		1.035012
NC_000913	1821405	1821410		1.240743
NC_000913	1821410	1821415		1.110856
NC_000913	1821415	1821420		1.097678
NC_000913	1821420	1821425		1.077816
NC_000913	1821425	1821430		1.195267
NC_000913	1821430	1821435		1.782574
NC_000913	1821435	1821440		2.416642
NC_000913	1821440	1821445		2.205128
NC_000913	1821445	1821450		1.718534
NC_000913	1821450	1821455		1.748851
NC_000913	1821455	1821460		1.114686
NC_000913	1821460	1821465		0.622135
NC_000913	1821465	1821470		0.419681
NC_000913	1821470	1821475		0.503585
NC_000913	1821475	1821480		0.451239
NC_000913	1821480	1821485		0.430894
NC_000913	1821485	1821490		0.434786
NC_000913	1821490	1821495		0.424174
NC_000913	1821495	1821500		0.554173
NC_000913	1821500	1821505		0.674391
NC_000913	1821505	1821510		1.023081
NC_000913	1821510	1821515		1.249860
NC_000913	1821515	1821520		2.231584
NC_000913	1821520	1821525		1.151515
NC_000913	1821525	1821530		0.937446
NC_000913	1821530	1821535		0.668087
NC_000913	1821535	1821540		0.626767
NC_000913	1821540	1821545		0.603166
NC_000913	1821545	1821550		0.593251
NC_000913	1821550	1821555		0.609893
NC_000913	1821555	1821560		0.570485
NC_000913	1821560	1821565		0.305813
NC_000913	1821565	1821570		0.048277
NC_000913	1821570	1821575		0.048832
NC_000913	1821575	1821580		0.027986
NC_000913	1821580	1821585		0.024570
NC_000913	1821585	1821590		0.025930
NC_000913	1821590	1821595		0.036772
NC_000913	1821595	1821600		0.129543
NC_000913	1821600	1821605		0.560531
NC_000913	1821605	1821610		1.114189
NC_000913	1821610	1821615		1.714518
NC_000913	1821615	1821620		1.081725
NC_000913	1821620	1821625		1.320368
NC_000913	1821625	1821630		1.051511
NC_000913	1821630	1821635		0.940119
NC_000913	1821635	1821640		0.533877
NC_000913	1821640	1821645		0.492399
NC_000913	1821645	1821650		0.405938
NC_000913	1821650	1821655		0.426409
NC_000913	1821655	1821660		0.383971
NC_000913	1821660	1821665		0.281290
NC_000913	1821665	1821670		0.262145
NC_000913	1821670	1821675		0.301425
NC_000913	1821675	1821680		0.280697
NC_000913	1821680	1821685		0.303671
NC_000913	1821685	1821690		0.327992
NC_000913	1821690	1821695		0.233561
NC_000913	1821695	1821700		0.249789
NC_000913	1821700	1821705		0.120291
NC_000913	1821705	1821710		0.091219
NC_000913	1821710	1821715		0.013994
NC_000913	1821715	1821720		0.011192
NC_000913	1821720	1821725		0.009891
NC_000913	1821725	1821730		0.009241
NC_000913	1821730	1821735		0.006726
NC_000913	1821735	1821740		0.005435
NC_000913	1821740	1821745		0.005656
NC_000913	1821745	1821750		0.004610
NC_000913	1821750	1821755		0.005374
NC_000913	1821755	1821760		0.035462
NC_000913	1821760	1821765		0.079858
NC_000913	1821765	1821770		0.192950
NC_000913	1821770	1821775		0.388877
NC_000913	1821775	1821780		0.467843
NC_000913	1821780	1821785		0.489025
NC_000913	1821785	1821790		0.434912
NC_000913	1821790	1821795		0.388221
NC_000913	1821795	1821800		0.299999
NC_000913	1821800	1821805		0.252219
NC_000913	1821805	1821810		0.202250
NC_000913	1821810	1821815		0.276267
NC_000913	1821815	1821820		0.464132
NC_000913	1821820	1821825		0.500814
NC_000913	1821825	1821830		0.700267
NC_000913	1821830	1821835		1.038362
NC_000913	1821835	1821840		1.261912
NC_000913	1821840	1821845		1.803798
NC_000913	1821845	1821850		1.016115
NC_000913	1821850	1821855		0.336894
NC_000913	1821855	1821860		0.256150
NC_000913	1821860	1821865		0.256428
NC_000913	1821865	1821870		0.276258
NC_000913	1821870	1821875		0.301360
NC_000913	1821875	1821880		0.271266
NC_000913	1821880	1821885		0.280695
NC_000913	1821885	1821890		0.426988
NC_000913	1821890	1821895		1.243920
NC_000913	1821895	1821900		1.327066
NC_000913	1821900	1821905		1.248638
NC_000913	1821905	1821910		1.209143
NC_000913	1821910	1821915		1.189744
NC_000913	1821915	1821920		1.109916
NC_000913	1821920	1821925		0.992338
NC_000913	1821925	1821930		0.681106
NC_000913	1821930	1821935		0.662784
NC_000913	1821935	1821940		0.607523
NC_000913	1821940	1821945		0.582821
NC_000913	1821945	1821950		0.985628
NC_000913	1821950	1821955		1.203534
NC_000913	1821955	1821960		1.556141
NC_000913	1821960	1821965		1.496151
NC_000913	1821965	1821970		1.775823
NC_000913	1821970	1821975		2.156756
NC_000913	1821975	1821980		1.838875
NC_000913	1821980	1821985		2.079760
NC_000913	1821985	1821990		0.937311
NC_000913	1821990	1821995		0.885235
NC_000913	1821995	1822000		0.748732
NC_000913	1822000	1822005		0.570036
NC_000913	1822005	1822010		0.388931
NC_000913	1822010	1822015		0.270080
NC_000913	1822015	1822020		0.213280
NC_000913	1822020	1822025		0.231715
NC_000913	1822025	1822030		0.279398
NC_000913	1822030	1822035		0.269644
NC_000913	1822035	1822040		0.283591
NC_000913	1822040	1822045		0.188126
NC_000913	1822045	1822050		0.256134
NC_000913	1822050	1822055		0.201513
NC_000913	1822055	1822060		0.196446
NC_000913	1822060	1822065		0.192747
NC_000913	1822065	1822070		0.208380
NC_000913	1822070	1822075		0.219161
NC_000913	1822075	1822080		0.196651
NC_000913	1822080	1822085		0.205639
NC_000913	1822085	1822090		0.128481
NC_000913	1822090	1822095		0.153752
NC_000913	1822095	1822100		0.174156
NC_000913	1822100	1822105		0.111748
NC_000913	1822105	1822110		0.133821
NC_000913	1822110	1822115		0.092225
NC_000913	1822115	1822120		0.080296
NC_000913	1822120	1822125		0.076952
NC_000913	1822125	1822130		0.085822
NC_000913	1822130	1822135		0.096560
NC_000913	1822135	1822140		0.099837
NC_000913	1822140	1822145		0.154377
NC_000913	1822145	1822150		0.144833
NC_000913	1822150	1822155		0.175916
NC_000913	1822155	1822160		0.175520
NC_000913	1822160	1822165		0.127006
NC_000913	1822165	1822170		0.118635
NC_000913	1822170	1822175		0.130420
NC_000913	1822175	1822180		0.174268
NC_000913	1822180	1822185		0.162560
NC_000913	1822185	1822190		0.185796
NC_000913	1822190	1822195		0.185232
NC_000913	1822195	1822200		0.163627
NC_000913	1822200	1822205		0.123902
NC_000913	1822205	1822210		0.131021
NC_000913	1822210	1822215		0.158985
NC_000913	1822215	1822220		0.131348
NC_000913	1822220	1822225		0.060882
NC_000913	1822225	1822230		0.065014
NC_000913	1822230	1822235		0.076910
NC_000913	1822235	1822240		0.066774
NC_000913	1822240	1822245		0.062046
NC_000913	1822245	1822250		0.090079
NC_000913	1822250	1822255		0.191561
NC_000913	1822255	1822260		0.431120
NC_000913	1822260	1822265		0.508638
NC_000913	1822265	1822270		0.482331
NC_000913	1822270	1822275		0.414932
NC_000913	1822275	1822280		0.361834
NC_000913	1822280	1822285		0.233773
NC_000913	1822285	1822290		0.209849
NC_000913	1822290	1822295		0.195116
NC_000913	1822295	1822300		0.203893
NC_000913	1822300	1822305		0.132086
NC_000913	1822305	1822310		0.084491
NC_000913	1822310	1822315		0.073666
NC_000913	1822315	1822320		0.075217
NC_000913	1822320	1822325		0.095486
NC_000913	1822325	1822330		0.065320
NC_000913	1822330	1822335		0.054495
NC_000913	1822335	1822340		0.050118
NC_000913	1822340	1822345		0.043883
NC_000913	1822345	1822350		0.033108
NC_000913	1822350	1822355		0.017765
NC_000913	1822355	1822360		0.046609
NC_000913	1822360	1822365		0.064190
NC_000913	1822365	1822370		0.055163
NC_000913	1822370	1822375		0.043252
NC_000913	1822375	1822380		0.057728
NC_000913	1822380	1822385		0.051086
NC_000913	1822385	1822390		0.049251
NC_000913	1822390	1822395		0.053201
NC_000913	1822395	1822400		0.053749
NC_000913	1822400	1822405		0.053925
NC_000913	1822405	1822410		0.025621
NC_000913	1822410	1822415		0.037446
NC_000913	1822415	1822420		0.022850
NC_000913	1822420	1822425		0.013240
NC_000913	1822425	1822430		0.005683
NC_000913	1822430	1822435		0.005169
NC_000913	1822435	1822440		0.003926
NC_000913	1822440	1822445		0.003078
NC_000913	1822445	1822450		0.003270
NC_000913	1822450	1822455		0.002982
NC_000913	1822455	1822460		0.004081
NC_000913	1822460	1822465		0.032199
NC_000913	1822465	1822470		0.018210
NC_000913	1822470	1822475		0.011554
NC_000913	1822475	1822480		0.027419
NC_000913	1822480	1822485		0.035911
NC_000913	1822485	1822490		0.027214
NC_000913	1822490	1822495		0.029479
NC_000913	1822495	1822500		0.028249
NC_000913	1822500	1822505		0.031174
NC_000913	1822505	1822510		0.096447
NC_000913	1822510	1822515		0.158680
NC_000913	1822515	1822520		0.257114
NC_000913	1822520	1822525		0.238211
NC_000913	1822525	1822530		0.220266
NC_000913	1822530	1822535		0.217164
NC_000913	1822535	1822540		0.115500
NC_000913	1822540	1822545		0.087562
NC_000913	1822545	1822550		0.069926
NC_000913	1822550	1822555		0.103110
NC_000913	1822555	1822560		0.135413
NC_000913	1822560	1822565		0.235761
NC_000913	1822565	1822570		0.180554
NC_000913	1822570	1822575		0.113051
NC_000913	1822575	1822580		0.390126
NC_000913	1822580	1822585		0.439760
NC_000913	1822585	1822590		0.797092
NC_000913	1822590	1822595		0.730969
NC_000913	1822595	1822600		0.733581
NC_000913	1822600	1822605		0.478667
NC_000913	1822605	1822610		0.576149
NC_000913	1822610	1822615		0.597164
NC_000913	1822615	1822620		0.503867
NC_000913	1822620	1822625		0.475934
NC_000913	1822625	1822630		0.415028
NC_000913	1822630	1822635		0.469497
NC_000913	1822635	1822640		0.443818
NC_000913	1822640	1822645		0.505308
NC_000913	1822645	1822650		0.682781
NC_000913	1822650	1822655		0.285676
NC_000913	1822655	1822660		0.195319
NC_000913	1822660	1822665		0.157769
NC_000913	1822665	1822670		0.141465
NC_000913	1822670	1822675		0.138096
NC_000913	1822675	1822680		0.142700
NC_000913	1822680	1822685		0.385814
NC_000913	1822685	1822690		0.605326
NC_000913	1822690	1822695		1.806923
NC_000913	1822695	1822700		0.906150
NC_000913	1822700	1822705		0.822440
NC_000913	1822705	1822710		0.761701
NC_000913	1822710	1822715		0.703985
NC_000913	1822715	1822720		0.476038
NC_000913	1822720	1822725		0.417391
NC_000913	1822725	1822730		0.410659
NC_000913	1822730	1822735		0.463139
NC_000913	1822735	1822740		0.701782
NC_000913	1822740	1822745		0.761449
NC_000913	1822745	1822750		0.803242
NC_000913	1822750	1822755		0.898631
NC_000913	1822755	1822760		1.160474
NC_000913	1822760	1822765		1.629172
NC_000913	1822765	1822770		2.631643
NC_000913	1822770	1822775		2.670814
NC_000913	1822775	1822780		4.066232
NC_000913	1822780	1822785		3.384198
NC_000913	1822785	1822790		2.377072
NC_000913	1822790	1822795		0.541453
NC_000913	1822795	1822800		0.564497
NC_000913	1822800	1822805		0.544154
NC_000913	1822805	1822810		0.402400
NC_000913	1822810	1822815		0.344717
NC_000913	1822815	1822820		0.278052
NC_000913	1822820	1822825		0.414507
NC_000913	1822825	1822830		0.439112
NC_000913	1822830	1822835		0.423503
NC_000913	1822835	1822840		0.417550
NC_000913	1822840	1822845		0.543996
NC_000913	1822845	1822850		0.458850
NC_000913	1822850	1822855		0.431934
NC_000913	1822855	1822860		0.601392
NC_000913	1822860	1822865		0.641139
NC_000913	1822865	1822870		0.445399
NC_000913	1822870	1822875		0.488317
NC_000913	1822875	1822880		0.516193
NC_000913	1822880	1822885		0.549069
NC_000913	1822885	1822890		0.688807
NC_000913	1822890	1822895		0.788396
NC_000913	1822895	1822900		0.975329
NC_000913	1822900	1822905		0.264093
NC_000913	1822905	1822910		0.183523
NC_000913	1822910	1822915		0.102569
NC_000913	1822915	1822920		0.078513
NC_000913	1822920	1822925		0.046476
NC_000913	1822925	1822930		0.045745
NC_000913	1822930	1822935		0.045529
NC_000913	1822935	1822940		0.059917
NC_000913	1822940	1822945		0.135011
NC_000913	1822945	1822950		0.190072
NC_000913	1822950	1822955		0.357582
NC_000913	1822955	1822960		0.251977
NC_000913	1822960	1822965		0.347298
NC_000913	1822965	1822970		0.401997
NC_000913	1822970	1822975		0.683500
NC_000913	1822975	1822980		0.739620
NC_000913	1822980	1822985		0.866914
NC_000913	1822985	1822990		0.959482
NC_000913	1822990	1822995		1.037977
NC_000913	1822995	1823000		1.235313
NC_000913	1823000	1823005		0.927075
NC_000913	1823005	1823010		0.721320
NC_000913	1823010	1823015		0.852902
NC_000913	1823015	1823020		0.694994
NC_000913	1823020	1823025		0.381136
NC_000913	1823025	1823030		0.448763
NC_000913	1823030	1823035		0.427209
NC_000913	1823035	1823040		0.249089
NC_000913	1823040	1823045		0.140012
NC_000913	1823045	1823050		0.083076
NC_000913	1823050	1823055		0.103472
NC_000913	1823055	1823060		0.127461
NC_000913	1823060	1823065		0.129528
NC_000913	1823065	1823070		0.109779
NC_000913	1823070	1823075		0.144162
NC_000913	1823075	1823080		0.374552
NC_000913	1823080	1823085		0.259405
NC_000913	1823085	1823090		0.259385
NC_000913	1823090	1823095		0.259411
NC_000913	1823095	1823100		0.272004
NC_000913	1823100	1823105		0.231254
NC_000913	1823105	1823110		0.173921
NC_000913	1823110	1823115		0.169076
NC_000913	1823115	1823120		0.250441
NC_000913	1823120	1823125		0.186878
NC_000913	1823125	1823130		0.148409
NC_000913	1823130	1823135		0.151714
NC_000913	1823135	1823140		0.138240
NC_000913	1823140	1823145		0.159655
NC_000913	1823145	1823150		0.137375
NC_000913	1823150	1823155		0.117597
NC_000913	1823155	1823160		0.097098
NC_000913	1823160	1823165		0.074552
NC_000913	1823165	1823170		0.052874
NC_000913	1823170	1823175		0.054787
NC_000913	1823175	1823180		0.055622
NC_000913	1823180	1823185		0.051998
NC_000913	1823185	1823190		0.047284
NC_000913	1823190	1823195		0.027947
NC_000913	1823195	1823200		0.030079
NC_000913	1823200	1823205		0.031083
NC_000913	1823205	1823210		0.055724
NC_000913	1823210	1823215		0.085539
NC_000913	1823215	1823220		0.074846
NC_000913	1823220	1823225		0.072078
NC_000913	1823225	1823230		0.016841
NC_000913	1823230	1823235		0.016392
NC_000913	1823235	1823240		0.011302
NC_000913	1823240	1823245		0.009622
NC_000913	1823245	1823250		0.008845
NC_000913	1823250	1823255		0.008468
NC_000913	1823255	1823260		0.018400
NC_000913	1823260	1823265		0.029936
NC_000913	1823265	1823270		0.050200
NC_000913	1823270	1823275		0.141371
NC_000913	1823275	1823280		0.151496
NC_000913	1823280	1823285		0.225934
NC_000913	1823285	1823290		0.426483
NC_000913	1823290	1823295		0.254780
NC_000913	1823295	1823300		0.425553
NC_000913	1823300	1823305		0.420564
NC_000913	1823305	1823310		0.206927
NC_000913	1823310	1823315		0.169779
NC_000913	1823315	1823320		0.105147
NC_000913	1823320	1823325		0.055371
NC_000913	1823325	1823330		0.036841
NC_000913	1823330	1823335		0.038302
NC_000913	1823335	1823340		0.043467
NC_000913	1823340	1823345		0.035278
NC_000913	1823345	1823350		0.045731
NC_000913	1823350	1823355		0.062580
NC_000913	1823355	1823360		0.182039
NC_000913	1823360	1823365		0.237390
NC_000913	1823365	1823370		0.432456
NC_000913	1823370	1823375		0.456506
NC_000913	1823375	1823380		0.413490
NC_000913	1823380	1823385		0.278294
NC_000913	1823385	1823390		0.335014
NC_000913	1823390	1823395		0.193366
NC_000913	1823395	1823400		0.177668
NC_000913	1823400	1823405		0.127346
NC_000913	1823405	1823410		0.052789
NC_000913	1823410	1823415		0.047354
NC_000913	1823415	1823420		0.045252
NC_000913	1823420	1823425		0.030832
NC_000913	1823425	1823430		0.013382
NC_000913	1823430	1823435		0.017573
NC_000913	1823435	1823440		0.026905
NC_000913	1823440	1823445		0.037531
NC_000913	1823445	1823450		0.032857
NC_000913	1823450	1823455		0.038665
NC_000913	1823455	1823460		0.022768
NC_000913	1823460	1823465		0.021495
NC_000913	1823465	1823470		0.014932
NC_000913	1823470	1823475		0.007614
NC_000913	1823475	1823480		0.006683
NC_000913	1823480	1823485		0.007467
NC_000913	1823485	1823490		0.008956
NC_000913	1823490	1823495		0.009097
NC_000913	1823495	1823500		0.003432
NC_000913	1823500	1823505		0.003293
NC_000913	1823505	1823510		0.003508
NC_000913	1823510	1823515		0.003786
NC_000913	1823515	1823520		0.002838
NC_000913	1823520	1823525		0.002797
NC_000913	1823525	1823530		0.002811
NC_000913	1823530	1823535		0.001635
NC_000913	1823535	1823540		0.001622
NC_000913	1823540	1823545		0.002292
NC_000913	1823545	1823550		0.002812
NC_000913	1823550	1823555		0.003864
NC_000913	1823555	1823560		0.006928
NC_000913	1823560	1823565		0.005200
NC_000913	1823565	1823570		0.006260
NC_000913	1823570	1823575		0.134826
NC_000913	1823575	1823580		0.237367
NC_000913	1823580	1823585		0.201667
NC_000913	1823585	1823590		0.412403
NC_000913	1823590	1823595		0.508096
NC_000913	1823595	1823600		0.524240
NC_000913	1823600	1823605		0.406537
NC_000913	1823605	1823610		0.358062
NC_000913	1823610	1823615		0.286834
NC_000913	1823615	1823620		0.276077
NC_000913	1823620	1823625		0.301916
NC_000913	1823625	1823630		0.279966
NC_000913	1823630	1823635		0.202158
NC_000913	1823635	1823640		0.205674
NC_000913	1823640	1823645		0.144383
NC_000913	1823645	1823650		0.145624
NC_000913	1823650	1823655		0.139342
NC_000913	1823655	1823660		0.122878
NC_000913	1823660	1823665		0.125141
NC_000913	1823665	1823670		0.129605
NC_000913	1823670	1823675		0.093672
NC_000913	1823675	1823680		0.077726
NC_000913	1823680	1823685		0.080971
NC_000913	1823685	1823690		0.200745
NC_000913	1823690	1823695		0.196580
NC_000913	1823695	1823700		0.186870
NC_000913	1823700	1823705		0.220108
NC_000913	1823705	1823710		0.313833
NC_000913	1823710	1823715		0.407534
NC_000913	1823715	1823720		0.292342
NC_000913	1823720	1823725		0.232872
NC_000913	1823725	1823730		0.172122
NC_000913	1823730	1823735		0.144427
NC_000913	1823735	1823740		0.165228
NC_000913	1823740	1823745		0.340389
NC_000913	1823745	1823750		0.373368
NC_000913	1823750	1823755		0.673559
NC_000913	1823755	1823760		0.748810
NC_000913	1823760	1823765		1.027541
NC_000913	1823765	1823770		0.239527
NC_000913	1823770	1823775		0.192495
NC_000913	1823775	1823780		0.165194
NC_000913	1823780	1823785		0.145225
NC_000913	1823785	1823790		0.110417
NC_000913	1823790	1823795		0.130195
NC_000913	1823795	1823800		0.178892
NC_000913	1823800	1823805		0.222561
NC_000913	1823805	1823810		0.313591
NC_000913	1823810	1823815		0.768636
NC_000913	1823815	1823820		0.884966
NC_000913	1823820	1823825		1.137886
NC_000913	1823825	1823830		1.008586
NC_000913	1823830	1823835		0.801177
NC_000913	1823835	1823840		0.342951
NC_000913	1823840	1823845		0.309353
NC_000913	1823845	1823850		0.306862
NC_000913	1823850	1823855		0.330385
NC_000913	1823855	1823860		0.290061
NC_000913	1823860	1823865		0.332664
NC_000913	1823865	1823870		0.370657
NC_000913	1823870	1823875		0.386632
NC_000913	1823875	1823880		0.719545
NC_000913	1823880	1823885		0.622032
NC_000913	1823885	1823890		0.553206
NC_000913	1823890	1823895		0.539609
NC_000913	1823895	1823900		0.647324
NC_000913	1823900	1823905		0.606256
NC_000913	1823905	1823910		0.349125
NC_000913	1823910	1823915		0.322249
NC_000913	1823915	1823920		0.275777
NC_000913	1823920	1823925		0.280806
NC_000913	1823925	1823930		0.295932
NC_000913	1823930	1823935		0.285565
NC_000913	1823935	1823940		0.259486
NC_000913	1823940	1823945		0.337108
NC_000913	1823945	1823950		0.374466
NC_000913	1823950	1823955		0.469961
NC_000913	1823955	1823960		0.215167
NC_000913	1823960	1823965		0.205959
NC_000913	1823965	1823970		0.168997
NC_000913	1823970	1823975		0.174242
NC_000913	1823975	1823980		0.237410
NC_000913	1823980	1823985		0.269803
NC_000913	1823985	1823990		0.387123
NC_000913	1823990	1823995		0.418674
NC_000913	1823995	1824000		0.646482
NC_000913	1824000	1824005		0.312023
NC_000913	1824005	1824010		0.206750
NC_000913	1824010	1824015		0.163980
NC_000913	1824015	1824020		0.340478
NC_000913	1824020	1824025		0.376012
NC_000913	1824025	1824030		0.370648
NC_000913	1824030	1824035		0.365036
NC_000913	1824035	1824040		0.430057
NC_000913	1824040	1824045		0.527645
NC_000913	1824045	1824050		0.599745
NC_000913	1824050	1824055		0.661712
NC_000913	1824055	1824060		0.924028
NC_000913	1824060	1824065		0.713044
NC_000913	1824065	1824070		0.464530
NC_000913	1824070	1824075		0.363888
NC_000913	1824075	1824080		0.232624
NC_000913	1824080	1824085		0.185442
NC_000913	1824085	1824090		0.143045
NC_000913	1824090	1824095		0.150896
NC_000913	1824095	1824100		0.130299
NC_000913	1824100	1824105		0.226462
NC_000913	1824105	1824110		0.297813
NC_000913	1824110	1824115		0.525161
NC_000913	1824115	1824120		0.583643
NC_000913	1824120	1824125		0.213534
NC_000913	1824125	1824130		0.284147
NC_000913	1824130	1824135		0.222516
NC_000913	1824135	1824140		0.240904
NC_000913	1824140	1824145		0.251339
NC_000913	1824145	1824150		0.249455
NC_000913	1824150	1824155		0.294305
NC_000913	1824155	1824160		0.252963
NC_000913	1824160	1824165		0.272976
NC_000913	1824165	1824170		0.281079
NC_000913	1824170	1824175		0.155004
NC_000913	1824175	1824180		0.109282
NC_000913	1824180	1824185		0.120010
NC_000913	1824185	1824190		0.103511
NC_000913	1824190	1824195		0.122707
NC_000913	1824195	1824200		0.292446
NC_000913	1824200	1824205		0.368345
NC_000913	1824205	1824210		0.466939
NC_000913	1824210	1824215		0.903954
NC_000913	1824215	1824220		1.033490
NC_000913	1824220	1824225		2.086506
NC_000913	1824225	1824230		1.277239
NC_000913	1824230	1824235		0.257734
NC_000913	1824235	1824240		0.022387
NC_000913	1824240	1824245		0.021540
NC_000913	1824245	1824250		0.024625
NC_000913	1824250	1824255		0.025371
NC_000913	1824255	1824260		0.027067
NC_000913	1824260	1824265		0.259198
NC_000913	1824265	1824270		0.291789
NC_000913	1824270	1824275		0.554398
NC_000913	1824275	1824280		0.482541
NC_000913	1824280	1824285		0.680056
NC_000913	1824285	1824290		0.603492
NC_000913	1824290	1824295		0.628415
NC_000913	1824295	1824300		0.645087
NC_000913	1824300	1824305		0.629887
NC_000913	1824305	1824310		0.804221
NC_000913	1824310	1824315		0.967958
NC_000913	1824315	1824320		0.765301
NC_000913	1824320	1824325		0.756882
NC_000913	1824325	1824330		0.442869
NC_000913	1824330	1824335		0.625600
NC_000913	1824335	1824340		0.666572
NC_000913	1824340	1824345		0.619832
NC_000913	1824345	1824350		0.636293
NC_000913	1824350	1824355		0.758196
NC_000913	1824355	1824360		0.669614
NC_000913	1824360	1824365		0.574300
NC_000913	1824365	1824370		0.529189
NC_000913	1824370	1824375		0.628715
NC_000913	1824375	1824380		0.427108
NC_000913	1824380	1824385		0.506998
NC_000913	1824385	1824390		0.639855
NC_000913	1824390	1824395		0.700167
NC_000913	1824395	1824400		0.733060
NC_000913	1824400	1824405		1.376142
NC_000913	1824405	1824410		1.860512
NC_000913	1824410	1824415		2.558795
NC_000913	1824415	1824420		2.094578
NC_000913	1824420	1824425		2.014465
NC_000913	1824425	1824430		1.882198
NC_000913	1824430	1824435		1.913453
NC_000913	1824435	1824440		1.271374
NC_000913	1824440	1824445		1.157506
NC_000913	1824445	1824450		1.029971
NC_000913	1824450	1824455		0.886145
NC_000913	1824455	1824460		0.702383
NC_000913	1824460	1824465		0.685335
NC_000913	1824465	1824470		0.601839
NC_000913	1824470	1824475		0.517310
NC_000913	1824475	1824480		0.561985
NC_000913	1824480	1824485		0.563229
NC_000913	1824485	1824490		0.544935
NC_000913	1824490	1824495		0.525408
NC_000913	1824495	1824500		0.612226
NC_000913	1824500	1824505		0.571224
NC_000913	1824505	1824510		0.592480
NC_000913	1824510	1824515		0.710690
NC_000913	1824515	1824520		0.726598
NC_000913	1824520	1824525		0.597679
NC_000913	1824525	1824530		0.107540
NC_000913	1824530	1824535		0.100930
NC_000913	1824535	1824540		0.068139
NC_000913	1824540	1824545		0.063795
NC_000913	1824545	1824550		0.079168
NC_000913	1824550	1824555		0.139893
NC_000913	1824555	1824560		0.110697
NC_000913	1824560	1824565		0.303080
NC_000913	1824565	1824570		0.463934
NC_000913	1824570	1824575		0.656278
NC_000913	1824575	1824580		0.737993
NC_000913	1824580	1824585		0.539440
NC_000913	1824585	1824590		0.599070
NC_000913	1824590	1824595		0.701043
NC_000913	1824595	1824600		0.916135
NC_000913	1824600	1824605		1.206532
NC_000913	1824605	1824610		1.459333
NC_000913	1824610	1824615		2.063636
NC_000913	1824615	1824620		3.414799
NC_000913	1824620	1824625		3.357142
NC_000913	1824625	1824630		3.456152
NC_000913	1824630	1824635		2.630780
NC_000913	1824635	1824640		2.633154
NC_000913	1824640	1824645		2.396603
NC_000913	1824645	1824650		2.196694
NC_000913	1824650	1824655		1.881472
NC_000913	1824655	1824660		1.884809
NC_000913	1824660	1824665		1.089025
NC_000913	1824665	1824670		1.152061
NC_000913	1824670	1824675		1.145111
NC_000913	1824675	1824680		1.099901
NC_000913	1824680	1824685		1.029302
NC_000913	1824685	1824690		0.919479
NC_000913	1824690	1824695		1.009474
NC_000913	1824695	1824700		1.099087
NC_000913	1824700	1824705		1.078329
NC_000913	1824705	1824710		0.978978
NC_000913	1824710	1824715		0.970467
NC_000913	1824715	1824720		0.187275
NC_000913	1824720	1824725		0.150410
NC_000913	1824725	1824730		0.064521
NC_000913	1824730	1824735		0.033689
NC_000913	1824735	1824740		0.015645
NC_000913	1824740	1824745		0.016412
NC_000913	1824745	1824750		0.016879
NC_000913	1824750	1824755		0.019162
NC_000913	1824755	1824760		0.025127
NC_000913	1824760	1824765		0.029581
NC_000913	1824765	1824770		0.082806
NC_000913	1824770	1824775		0.159333
NC_000913	1824775	1824780		0.120687
NC_000913	1824780	1824785		0.163799
NC_000913	1824785	1824790		0.127541
NC_000913	1824790	1824795		0.089382
NC_000913	1824795	1824800		0.135559
NC_000913	1824800	1824805		0.143391
NC_000913	1824805	1824810		0.035875
NC_000913	1824810	1824815		0.037481
NC_000913	1824815	1824820		0.027285
NC_000913	1824820	1824825		0.036227
NC_000913	1824825	1824830		0.036065
NC_000913	1824830	1824835		0.047903
NC_000913	1824835	1824840		0.052986
NC_000913	1824840	1824845		0.048026
NC_000913	1824845	1824850		0.053893
NC_000913	1824850	1824855		0.052297
NC_000913	1824855	1824860		0.065861
NC_000913	1824860	1824865		0.072678
NC_000913	1824865	1824870		0.016806
NC_000913	1824870	1824875		0.014086
NC_000913	1824875	1824880		0.013220
NC_000913	1824880	1824885		0.030667
NC_000913	1824885	1824890		0.032200
NC_000913	1824890	1824895		0.053666
NC_000913	1824895	1824900		0.057578
NC_000913	1824900	1824905		0.068976
NC_000913	1824905	1824910		0.130885
NC_000913	1824910	1824915		0.230596
NC_000913	1824915	1824920		0.289302
NC_000913	1824920	1824925		0.641665
NC_000913	1824925	1824930		0.364588
NC_000913	1824930	1824935		0.308339
NC_000913	1824935	1824940		0.147386
NC_000913	1824940	1824945		0.062313
NC_000913	1824945	1824950		0.048330
NC_000913	1824950	1824955		0.037796
NC_000913	1824955	1824960		0.028788
NC_000913	1824960	1824965		0.019594
NC_000913	1824965	1824970		0.017208
NC_000913	1824970	1824975		0.042802
NC_000913	1824975	1824980		0.053228
NC_000913	1824980	1824985		0.039000
NC_000913	1824985	1824990		0.033204
NC_000913	1824990	1824995		0.033686
NC_000913	1824995	1825000		0.021711
NC_000913	1825000	1825005		0.031863
NC_000913	1825005	1825010		0.015002
NC_000913	1825010	1825015		0.001450
NC_000913	1825015	1825020		0.004065
NC_000913	1825020	1825025		0.017435
NC_000913	1825025	1825030		0.085676
NC_000913	1825030	1825035		0.121961
NC_000913	1825035	1825040		0.163154
NC_000913	1825040	1825045		0.521493
NC_000913	1825045	1825050		0.618043
NC_000913	1825050	1825055		0.886997
NC_000913	1825055	1825060		0.864250
NC_000913	1825060	1825065		0.477490
NC_000913	1825065	1825070		0.391255
NC_000913	1825070	1825075		0.436701
NC_000913	1825075	1825080		0.503973
NC_000913	1825080	1825085		0.381803
NC_000913	1825085	1825090		0.498486
NC_000913	1825090	1825095		0.513845
NC_000913	1825095	1825100		0.537088
NC_000913	1825100	1825105		0.536344
NC_000913	1825105	1825110		0.437872
NC_000913	1825110	1825115		0.415466
NC_000913	1825115	1825120		0.412071
NC_000913	1825120	1825125		0.256123
NC_000913	1825125	1825130		0.194254
NC_000913	1825130	1825135		0.192102
NC_000913	1825135	1825140		0.245549
NC_000913	1825140	1825145		0.272049
NC_000913	1825145	1825150		0.397356
NC_000913	1825150	1825155		0.270320
NC_000913	1825155	1825160		0.255396
NC_000913	1825160	1825165		0.261897
NC_000913	1825165	1825170		0.230838
NC_000913	1825170	1825175		0.150791
NC_000913	1825175	1825180		0.153194
NC_000913	1825180	1825185		0.177318
NC_000913	1825185	1825190		0.098455
NC_000913	1825190	1825195		0.146367
NC_000913	1825195	1825200		0.171249
NC_000913	1825200	1825205		0.105628
NC_000913	1825205	1825210		0.085334
NC_000913	1825210	1825215		0.090175
NC_000913	1825215	1825220		0.115770
NC_000913	1825220	1825225		0.081087
NC_000913	1825225	1825230		0.083994
NC_000913	1825230	1825235		0.169294
NC_000913	1825235	1825240		0.222066
NC_000913	1825240	1825245		0.366398
NC_000913	1825245	1825250		0.445969
NC_000913	1825250	1825255		0.646372
NC_000913	1825255	1825260		0.838297
NC_000913	1825260	1825265		0.933853
NC_000913	1825265	1825270		1.215009
NC_000913	1825270	1825275		1.071793
NC_000913	1825275	1825280		0.911182
NC_000913	1825280	1825285		1.014559
NC_000913	1825285	1825290		1.123157
NC_000913	1825290	1825295		0.901488
NC_000913	1825295	1825300		0.770478
NC_000913	1825300	1825305		0.788050
NC_000913	1825305	1825310		0.701465
NC_000913	1825310	1825315		0.642779
NC_000913	1825315	1825320		0.606179
NC_000913	1825320	1825325		0.700695
NC_000913	1825325	1825330		0.760497
NC_000913	1825330	1825335		0.841701
NC_000913	1825335	1825340		1.052901
NC_000913	1825340	1825345		1.118134
NC_000913	1825345	1825350		1.063071
NC_000913	1825350	1825355		0.996826
NC_000913	1825355	1825360		0.923563
NC_000913	1825360	1825365		0.554334
NC_000913	1825365	1825370		0.341749
NC_000913	1825370	1825375		0.258152
NC_000913	1825375	1825380		0.214425
NC_000913	1825380	1825385		0.239396
NC_000913	1825385	1825390		0.221001
NC_000913	1825390	1825395		0.207551
NC_000913	1825395	1825400		0.173556
NC_000913	1825400	1825405		0.139143
NC_000913	1825405	1825410		0.118364
NC_000913	1825410	1825415		0.180676
NC_000913	1825415	1825420		0.295149
NC_000913	1825420	1825425		0.376867
NC_000913	1825425	1825430		0.264111
NC_000913	1825430	1825435		0.264610
NC_000913	1825435	1825440		0.192584
NC_000913	1825440	1825445		0.146338
NC_000913	1825445	1825450		0.141096
NC_000913	1825450	1825455		0.150110
NC_000913	1825455	1825460		0.162978
NC_000913	1825460	1825465		0.170212
NC_000913	1825465	1825470		0.157804
NC_000913	1825470	1825475		0.375760
NC_000913	1825475	1825480		0.561123
NC_000913	1825480	1825485		0.329554
NC_000913	1825485	1825490		0.256152
NC_000913	1825490	1825495		0.225548
NC_000913	1825495	1825500		0.178343
NC_000913	1825500	1825505		0.236643
NC_000913	1825505	1825510		0.216233
NC_000913	1825510	1825515		0.279402
NC_000913	1825515	1825520		0.557963
NC_000913	1825520	1825525		0.657939
NC_000913	1825525	1825530		0.802355
NC_000913	1825530	1825535		0.849817
NC_000913	1825535	1825540		0.928532
NC_000913	1825540	1825545		0.887374
NC_000913	1825545	1825550		0.873987
NC_000913	1825550	1825555		1.088463
NC_000913	1825555	1825560		1.153344
NC_000913	1825560	1825565		1.657973
NC_000913	1825565	1825570		1.572753
NC_000913	1825570	1825575		1.602717
NC_000913	1825575	1825580		1.361525
NC_000913	1825580	1825585		1.443469
NC_000913	1825585	1825590		1.275202
NC_000913	1825590	1825595		1.335225
NC_000913	1825595	1825600		1.403283
NC_000913	1825600	1825605		1.131772
NC_000913	1825605	1825610		0.899409
NC_000913	1825610	1825615		0.958313
NC_000913	1825615	1825620		1.237634
NC_000913	1825620	1825625		1.763161
NC_000913	1825625	1825630		2.146164
NC_000913	1825630	1825635		2.268560
NC_000913	1825635	1825640		2.031885
NC_000913	1825640	1825645		2.277315
NC_000913	1825645	1825650		2.357282
NC_000913	1825650	1825655		2.514181
NC_000913	1825655	1825660		1.489903
NC_000913	1825660	1825665		1.424932
NC_000913	1825665	1825670		1.538841
NC_000913	1825670	1825675		1.492827
NC_000913	1825675	1825680		1.590460
NC_000913	1825680	1825685		1.667382
NC_000913	1825685	1825690		2.038763
NC_000913	1825690	1825695		2.594373
NC_000913	1825695	1825700		2.384385
NC_000913	1825700	1825705		2.396562
NC_000913	1825705	1825710		2.684747
NC_000913	1825710	1825715		3.264591
NC_000913	1825715	1825720		4.407012
NC_000913	1825720	1825725		4.125678
NC_000913	1825725	1825730		3.856338
NC_000913	1825730	1825735		3.186220
NC_000913	1825735	1825740		5.255634
NC_000913	1825740	1825745		5.502160
NC_000913	1825745	1825750		6.165639
NC_000913	1825750	1825755		6.223390
NC_000913	1825755	1825760		6.383651
NC_000913	1825760	1825765		5.840263
NC_000913	1825765	1825770		5.523187
NC_000913	1825770	1825775		5.800987
NC_000913	1825775	1825780		7.026022
NC_000913	1825780	1825785		6.569724
NC_000913	1825785	1825790		7.002352
NC_000913	1825790	1825795		7.218507
NC_000913	1825795	1825800		8.134011
NC_000913	1825800	1825805		7.396084
NC_000913	1825805	1825810		8.816346
NC_000913	1825810	1825815		9.180094
NC_000913	1825815	1825820		8.401628
NC_000913	1825820	1825825		7.223081
NC_000913	1825825	1825830		7.216814
NC_000913	1825830	1825835		7.316214
NC_000913	1825835	1825840		7.504561
NC_000913	1825840	1825845		7.229702
NC_000913	1825845	1825850		6.385063
NC_000913	1825850	1825855		6.188667
NC_000913	1825855	1825860		6.199532
NC_000913	1825860	1825865		6.375441
NC_000913	1825865	1825870		6.918263
NC_000913	1825870	1825875		6.197293
NC_000913	1825875	1825880		6.692390
NC_000913	1825880	1825885		6.902300
NC_000913	1825885	1825890		6.879735
NC_000913	1825890	1825895		8.995843
NC_000913	1825895	1825900		7.984864
NC_000913	1825900	1825905		5.656993
NC_000913	1825905	1825910		4.729192
NC_000913	1825910	1825915		2.425557
NC_000913	1825915	1825920		2.682903
NC_000913	1825920	1825925		2.683283
NC_000913	1825925	1825930		2.961589
NC_000913	1825930	1825935		2.895486
NC_000913	1825935	1825940		3.256616
NC_000913	1825940	1825945		2.700658
NC_000913	1825945	1825950		2.347325
NC_000913	1825950	1825955		3.372614
NC_000913	1825955	1825960		4.603481
NC_000913	1825960	1825965		4.929907
NC_000913	1825965	1825970		4.744207
NC_000913	1825970	1825975		4.677724
NC_000913	1825975	1825980		5.081687
NC_000913	1825980	1825985		3.256607
NC_000913	1825985	1825990		3.354578
NC_000913	1825990	1825995		3.410856
NC_000913	1825995	1826000		3.683659
NC_000913	1826000	1826005		3.436662
NC_000913	1826005	1826010		3.494107
NC_000913	1826010	1826015		4.492099
NC_000913	1826015	1826020		1.693179
NC_000913	1826020	1826025		0.928188
NC_000913	1826025	1826030		0.438204
NC_000913	1826030	1826035		0.296653
NC_000913	1826035	1826040		0.222944
NC_000913	1826040	1826045		0.134679
NC_000913	1826045	1826050		0.076732
NC_000913	1826050	1826055		0.070839
NC_000913	1826055	1826060		0.062127
NC_000913	1826060	1826065		0.063369
NC_000913	1826065	1826070		0.078084
NC_000913	1826070	1826075		0.064953
NC_000913	1826075	1826080		0.074072
NC_000913	1826080	1826085		0.093487
NC_000913	1826085	1826090		0.086135
NC_000913	1826090	1826095		0.154177
NC_000913	1826095	1826100		0.221344
NC_000913	1826100	1826105		0.265069
NC_000913	1826105	1826110		0.244806
NC_000913	1826110	1826115		0.221906
NC_000913	1826115	1826120		0.146602
NC_000913	1826120	1826125		0.272320
NC_000913	1826125	1826130		0.235557
NC_000913	1826130	1826135		0.229654
NC_000913	1826135	1826140		0.182914
NC_000913	1826140	1826145		0.140799
NC_000913	1826145	1826150		0.178707
NC_000913	1826150	1826155		0.156902
NC_000913	1826155	1826160		0.197924
NC_000913	1826160	1826165		0.215958
NC_000913	1826165	1826170		0.202318
NC_000913	1826170	1826175		0.325947
NC_000913	1826175	1826180		0.414440
NC_000913	1826180	1826185		0.376614
NC_000913	1826185	1826190		0.316027
NC_000913	1826190	1826195		0.433139
NC_000913	1826195	1826200		0.223991
NC_000913	1826200	1826205		0.162392
NC_000913	1826205	1826210		0.176091
NC_000913	1826210	1826215		0.168178
NC_000913	1826215	1826220		0.170549
NC_000913	1826220	1826225		0.189363
NC_000913	1826225	1826230		0.165753
NC_000913	1826230	1826235		0.193900
NC_000913	1826235	1826240		0.129662
NC_000913	1826240	1826245		0.202282
NC_000913	1826245	1826250		0.201433
NC_000913	1826250	1826255		0.129913
NC_000913	1826255	1826260		0.177715
NC_000913	1826260	1826265		0.171473
NC_000913	1826265	1826270		0.207423
NC_000913	1826270	1826275		0.331254
NC_000913	1826275	1826280		0.394567
NC_000913	1826280	1826285		0.418940
NC_000913	1826285	1826290		0.429566
NC_000913	1826290	1826295		0.278877
NC_000913	1826295	1826300		0.238667
NC_000913	1826300	1826305		0.280618
NC_000913	1826305	1826310		0.275811
NC_000913	1826310	1826315		0.252401
NC_000913	1826315	1826320		0.284330
NC_000913	1826320	1826325		0.281846
NC_000913	1826325	1826330		0.276586
NC_000913	1826330	1826335		0.358874
NC_000913	1826335	1826340		0.504489
NC_000913	1826340	1826345		0.737000
NC_000913	1826345	1826350		0.678927
NC_000913	1826350	1826355		0.832357
NC_000913	1826355	1826360		0.913920
NC_000913	1826360	1826365		1.062789
NC_000913	1826365	1826370		0.686319
NC_000913	1826370	1826375		0.505499
NC_000913	1826375	1826380		0.539765
NC_000913	1826380	1826385		0.496087
NC_000913	1826385	1826390		0.476731
NC_000913	1826390	1826395		0.506275
NC_000913	1826395	1826400		0.444283
NC_000913	1826400	1826405		0.435080
NC_000913	1826405	1826410		0.411843
NC_000913	1826410	1826415		0.458527
NC_000913	1826415	1826420		0.571799
NC_000913	1826420	1826425		0.620627
NC_000913	1826425	1826430		0.347781
NC_000913	1826430	1826435		0.477018
NC_000913	1826435	1826440		0.653738
NC_000913	1826440	1826445		0.926803
NC_000913	1826445	1826450		0.122870
NC_000913	1826450	1826455		0.123399
NC_000913	1826455	1826460		0.183873
NC_000913	1826460	1826465		0.169406
NC_000913	1826465	1826470		0.156305
NC_000913	1826470	1826475		0.186745
NC_000913	1826475	1826480		0.401604
NC_000913	1826480	1826485		0.350172
NC_000913	1826485	1826490		0.274212
NC_000913	1826490	1826495		0.274230
NC_000913	1826495	1826500		0.168173
NC_000913	1826500	1826505		0.183413
NC_000913	1826505	1826510		0.173032
NC_000913	1826510	1826515		0.173100
NC_000913	1826515	1826520		0.165860
NC_000913	1826520	1826525		0.118265
NC_000913	1826525	1826530		0.176276
NC_000913	1826530	1826535		0.201462
NC_000913	1826535	1826540		0.156811
NC_000913	1826540	1826545		0.161516
NC_000913	1826545	1826550		0.111485
NC_000913	1826550	1826555		0.119378
NC_000913	1826555	1826560		0.121348
NC_000913	1826560	1826565		0.135339
NC_000913	1826565	1826570		0.145841
NC_000913	1826570	1826575		0.155795
NC_000913	1826575	1826580		0.141995
NC_000913	1826580	1826585		0.158872
NC_000913	1826585	1826590		0.112348
NC_000913	1826590	1826595		0.079888
NC_000913	1826595	1826600		0.061706
NC_000913	1826600	1826605		0.069013
NC_000913	1826605	1826610		0.105578
NC_000913	1826610	1826615		0.152590
NC_000913	1826615	1826620		0.231828
NC_000913	1826620	1826625		0.764156
NC_000913	1826625	1826630		0.539366
NC_000913	1826630	1826635		0.285998
NC_000913	1826635	1826640		0.300597
NC_000913	1826640	1826645		0.290040
NC_000913	1826645	1826650		0.106590
NC_000913	1826650	1826655		0.089591
NC_000913	1826655	1826660		0.076625
NC_000913	1826660	1826665		0.077994
NC_000913	1826665	1826670		0.049695
NC_000913	1826670	1826675		0.048741
NC_000913	1826675	1826680		0.050466
NC_000913	1826680	1826685		0.048845
NC_000913	1826685	1826690		0.068592
NC_000913	1826690	1826695		0.089635
NC_000913	1826695	1826700		0.150240
NC_000913	1826700	1826705		0.217368
NC_000913	1826705	1826710		0.240208
NC_000913	1826710	1826715		0.332515
NC_000913	1826715	1826720		0.366050
NC_000913	1826720	1826725		0.196834
NC_000913	1826725	1826730		0.218577
NC_000913	1826730	1826735		0.152065
NC_000913	1826735	1826740		0.127177
NC_000913	1826740	1826745		0.123936
NC_000913	1826745	1826750		0.169261
NC_000913	1826750	1826755		0.161919
NC_000913	1826755	1826760		0.170791
NC_000913	1826760	1826765		0.193662
NC_000913	1826765	1826770		0.258860
NC_000913	1826770	1826775		0.394556
NC_000913	1826775	1826780		0.152255
NC_000913	1826780	1826785		0.104906
NC_000913	1826785	1826790		0.122790
NC_000913	1826790	1826795		0.117388
NC_000913	1826795	1826800		0.123404
NC_000913	1826800	1826805		0.181318
NC_000913	1826805	1826810		0.233154
NC_000913	1826810	1826815		0.572880
NC_000913	1826815	1826820		0.720044
NC_000913	1826820	1826825		0.637911
NC_000913	1826825	1826830		0.710534
NC_000913	1826830	1826835		0.541821
NC_000913	1826835	1826840		0.570983
NC_000913	1826840	1826845		0.572614
NC_000913	1826845	1826850		0.596814
NC_000913	1826850	1826855		0.557727
NC_000913	1826855	1826860		0.523731
NC_000913	1826860	1826865		0.422588
NC_000913	1826865	1826870		0.402773
NC_000913	1826870	1826875		0.427862
NC_000913	1826875	1826880		0.385282
NC_000913	1826880	1826885		0.712998
NC_000913	1826885	1826890		0.596640
NC_000913	1826890	1826895		0.471028
NC_000913	1826895	1826900		0.390741
NC_000913	1826900	1826905		0.185005
NC_000913	1826905	1826910		0.192856
NC_000913	1826910	1826915		0.129405
NC_000913	1826915	1826920		0.101901
NC_000913	1826920	1826925		0.042154
NC_000913	1826925	1826930		0.043175
NC_000913	1826930	1826935		0.038233
NC_000913	1826935	1826940		0.034032
NC_000913	1826940	1826945		0.031882
NC_000913	1826945	1826950		0.038019
NC_000913	1826950	1826955		0.163872
NC_000913	1826955	1826960		0.368550
NC_000913	1826960	1826965		0.383840
NC_000913	1826965	1826970		1.038582
NC_000913	1826970	1826975		1.091015
NC_000913	1826975	1826980		0.784466
NC_000913	1826980	1826985		0.719955
NC_000913	1826985	1826990		0.415290
NC_000913	1826990	1826995		0.234374
NC_000913	1826995	1827000		0.224507
NC_000913	1827000	1827005		0.239776
NC_000913	1827005	1827010		0.245254
NC_000913	1827010	1827015		0.280824
NC_000913	1827015	1827020		0.307545
NC_000913	1827020	1827025		0.494510
NC_000913	1827025	1827030		0.428965
NC_000913	1827030	1827035		0.677830
NC_000913	1827035	1827040		0.621301
NC_000913	1827040	1827045		0.675975
NC_000913	1827045	1827050		0.616808
NC_000913	1827050	1827055		0.728753
NC_000913	1827055	1827060		0.504072
NC_000913	1827060	1827065		0.496542
NC_000913	1827065	1827070		0.477528
NC_000913	1827070	1827075		0.525349
NC_000913	1827075	1827080		0.692185
NC_000913	1827080	1827085		0.612218
NC_000913	1827085	1827090		0.786423
NC_000913	1827090	1827095		0.335610
NC_000913	1827095	1827100		0.220658
NC_000913	1827100	1827105		0.171317
NC_000913	1827105	1827110		0.264366
NC_000913	1827110	1827115		0.126851
NC_000913	1827115	1827120		0.126694
NC_000913	1827120	1827125		0.208841
NC_000913	1827125	1827130		0.227923
NC_000913	1827130	1827135		0.263637
NC_000913	1827135	1827140		0.393174
NC_000913	1827140	1827145		0.901155
NC_000913	1827145	1827150		1.726601
NC_000913	1827150	1827155		1.748592
NC_000913	1827155	1827160		1.691446
NC_000913	1827160	1827165		1.623762
NC_000913	1827165	1827170		1.822399
NC_000913	1827170	1827175		1.920628
NC_000913	1827175	1827180		2.037237
NC_000913	1827180	1827185		1.848019
NC_000913	1827185	1827190		1.765615
NC_000913	1827190	1827195		1.780797
NC_000913	1827195	1827200		2.143036
NC_000913	1827200	1827205		2.557265
NC_000913	1827205	1827210		3.054757
NC_000913	1827210	1827215		2.871972
NC_000913	1827215	1827220		2.836643
NC_000913	1827220	1827225		2.446090
NC_000913	1827225	1827230		1.498417
NC_000913	1827230	1827235		1.002128
NC_000913	1827235	1827240		0.898041
NC_000913	1827240	1827245		0.967137
NC_000913	1827245	1827250		0.927792
NC_000913	1827250	1827255		0.955656
NC_000913	1827255	1827260		0.791970
NC_000913	1827260	1827265		0.474468
NC_000913	1827265	1827270		0.435296
NC_000913	1827270	1827275		0.376020
NC_000913	1827275	1827280		0.380471
NC_000913	1827280	1827285		0.187014
NC_000913	1827285	1827290		0.195411
NC_000913	1827290	1827295		0.223265
NC_000913	1827295	1827300		0.296660
NC_000913	1827300	1827305		0.404573
NC_000913	1827305	1827310		0.575568
NC_000913	1827310	1827315		0.495941
NC_000913	1827315	1827320		0.499719
NC_000913	1827320	1827325		0.518739
NC_000913	1827325	1827330		0.613071
NC_000913	1827330	1827335		0.643839
NC_000913	1827335	1827340		0.659483
NC_000913	1827340	1827345		0.987172
NC_000913	1827345	1827350		0.939724
NC_000913	1827350	1827355		1.008402
NC_000913	1827355	1827360		0.829818
NC_000913	1827360	1827365		0.403343
NC_000913	1827365	1827370		0.161324
NC_000913	1827370	1827375		0.068767
NC_000913	1827375	1827380		0.083846
NC_000913	1827380	1827385		0.087105
NC_000913	1827385	1827390		0.093656
NC_000913	1827390	1827395		0.147115
NC_000913	1827395	1827400		0.167975
NC_000913	1827400	1827405		0.492426
NC_000913	1827405	1827410		0.371950
NC_000913	1827410	1827415		0.345818
NC_000913	1827415	1827420		0.388446
NC_000913	1827420	1827425		0.310091
NC_000913	1827425	1827430		0.312565
NC_000913	1827430	1827435		0.398166
NC_000913	1827435	1827440		0.436268
NC_000913	1827440	1827445		0.737599
NC_000913	1827445	1827450		0.660674
NC_000913	1827450	1827455		0.804394
NC_000913	1827455	1827460		0.746744
NC_000913	1827460	1827465		0.675571
NC_000913	1827465	1827470		0.565903
NC_000913	1827470	1827475		0.444876
NC_000913	1827475	1827480		0.367910
NC_000913	1827480	1827485		0.274242
NC_000913	1827485	1827490		0.248610
NC_000913	1827490	1827495		0.300620
NC_000913	1827495	1827500		0.340354
NC_000913	1827500	1827505		0.370402
NC_000913	1827505	1827510		0.435011
NC_000913	1827510	1827515		0.444289
NC_000913	1827515	1827520		0.713272
NC_000913	1827520	1827525		0.370134
NC_000913	1827525	1827530		0.435810
NC_000913	1827530	1827535		0.330225
NC_000913	1827535	1827540		0.105690
NC_000913	1827540	1827545		0.036271
NC_000913	1827545	1827550		0.043220
NC_000913	1827550	1827555		0.067975
NC_000913	1827555	1827560		0.083864
NC_000913	1827560	1827565		0.084883
NC_000913	1827565	1827570		0.113219
NC_000913	1827570	1827575		0.110325
NC_000913	1827575	1827580		0.453040
NC_000913	1827580	1827585		0.373247
NC_000913	1827585	1827590		0.357384
NC_000913	1827590	1827595		0.202407
NC_000913	1827595	1827600		0.143903
NC_000913	1827600	1827605		0.107462
NC_000913	1827605	1827610		0.119854
NC_000913	1827610	1827615		0.124893
NC_000913	1827615	1827620		0.100907
NC_000913	1827620	1827625		0.129474
NC_000913	1827625	1827630		0.178941
NC_000913	1827630	1827635		0.208892
NC_000913	1827635	1827640		0.373853
NC_000913	1827640	1827645		0.397786
NC_000913	1827645	1827650		0.388884
NC_000913	1827650	1827655		0.189660
NC_000913	1827655	1827660		0.232685
NC_000913	1827660	1827665		0.063397
NC_000913	1827665	1827670		0.107147
NC_000913	1827670	1827675		0.077721
NC_000913	1827675	1827680		0.109729
NC_000913	1827680	1827685		0.109738
NC_000913	1827685	1827690		0.236274
NC_000913	1827690	1827695		0.207621
NC_000913	1827695	1827700		0.294591
NC_000913	1827700	1827705		0.269475
NC_000913	1827705	1827710		0.291988
NC_000913	1827710	1827715		0.203176
NC_000913	1827715	1827720		0.165078
NC_000913	1827720	1827725		0.147149
NC_000913	1827725	1827730		0.133826
NC_000913	1827730	1827735		0.138238
NC_000913	1827735	1827740		0.164219
NC_000913	1827740	1827745		0.205232
NC_000913	1827745	1827750		0.245931
NC_000913	1827750	1827755		0.252141
NC_000913	1827755	1827760		0.234361
NC_000913	1827760	1827765		0.199307
NC_000913	1827765	1827770		0.202776
NC_000913	1827770	1827775		0.181790
NC_000913	1827775	1827780		0.179163
NC_000913	1827780	1827785		0.137987
NC_000913	1827785	1827790		0.175938
NC_000913	1827790	1827795		0.134744
NC_000913	1827795	1827800		0.111244
NC_000913	1827800	1827805		0.118037
NC_000913	1827805	1827810		0.134983
NC_000913	1827810	1827815		0.129242
NC_000913	1827815	1827820		0.049994
NC_000913	1827820	1827825		0.053010
NC_000913	1827825	1827830		0.015793
NC_000913	1827830	1827835		0.011725
NC_000913	1827835	1827840		0.011258
NC_000913	1827840	1827845		0.015958
NC_000913	1827845	1827850		0.022397
NC_000913	1827850	1827855		0.030595
NC_000913	1827855	1827860		0.030885
NC_000913	1827860	1827865		0.197645
NC_000913	1827865	1827870		0.203213
NC_000913	1827870	1827875		0.186278
NC_000913	1827875	1827880		0.242633
NC_000913	1827880	1827885		0.206671
NC_000913	1827885	1827890		0.335968
NC_000913	1827890	1827895		0.218844
NC_000913	1827895	1827900		0.294721
NC_000913	1827900	1827905		0.311442
NC_000913	1827905	1827910		0.408688
NC_000913	1827910	1827915		0.500966
NC_000913	1827915	1827920		0.431782
NC_000913	1827920	1827925		0.424172
NC_000913	1827925	1827930		0.447619
NC_000913	1827930	1827935		0.577417
NC_000913	1827935	1827940		0.895856
NC_000913	1827940	1827945		0.690880
NC_000913	1827945	1827950		0.355309
NC_000913	1827950	1827955		0.378335
NC_000913	1827955	1827960		0.357936
NC_000913	1827960	1827965		0.251558
NC_000913	1827965	1827970		0.225481
NC_000913	1827970	1827975		0.167181
NC_000913	1827975	1827980		0.199123
NC_000913	1827980	1827985		0.218095
NC_000913	1827985	1827990		0.172964
NC_000913	1827990	1827995		0.213364
NC_000913	1827995	1828000		0.200688
NC_000913	1828000	1828005		0.217687
NC_000913	1828005	1828010		0.336874
NC_000913	1828010	1828015		0.263088
NC_000913	1828015	1828020		0.133048
NC_000913	1828020	1828025		0.162321
NC_000913	1828025	1828030		0.203384
NC_000913	1828030	1828035		0.308238
NC_000913	1828035	1828040		0.267904
NC_000913	1828040	1828045		0.289292
NC_000913	1828045	1828050		0.319940
NC_000913	1828050	1828055		0.509616
NC_000913	1828055	1828060		0.136012
NC_000913	1828060	1828065		0.127220
NC_000913	1828065	1828070		0.114053
NC_000913	1828070	1828075		0.122538
NC_000913	1828075	1828080		0.103217
NC_000913	1828080	1828085		0.094902
NC_000913	1828085	1828090		0.105784
NC_000913	1828090	1828095		0.166430
NC_000913	1828095	1828100		0.155460
NC_000913	1828100	1828105		0.200707
NC_000913	1828105	1828110		0.181567
NC_000913	1828110	1828115		0.146965
NC_000913	1828115	1828120		0.105870
NC_000913	1828120	1828125		0.047167
NC_000913	1828125	1828130		0.047182
NC_000913	1828130	1828135		0.037403
NC_000913	1828135	1828140		0.027011
NC_000913	1828140	1828145		0.024514
NC_000913	1828145	1828150		0.028912
NC_000913	1828150	1828155		0.075930
NC_000913	1828155	1828160		0.108438
NC_000913	1828160	1828165		0.108538
NC_000913	1828165	1828170		0.097122
NC_000913	1828170	1828175		0.131087
NC_000913	1828175	1828180		0.172861
NC_000913	1828180	1828185		0.121867
NC_000913	1828185	1828190		0.101141
NC_000913	1828190	1828195		0.250794
NC_000913	1828195	1828200		0.159073
NC_000913	1828200	1828205		0.121127
NC_000913	1828205	1828210		0.130187
NC_000913	1828210	1828215		0.130295
NC_000913	1828215	1828220		0.081268
NC_000913	1828220	1828225		0.056063
NC_000913	1828225	1828230		0.069789
NC_000913	1828230	1828235		0.051147
NC_000913	1828235	1828240		0.070309
NC_000913	1828240	1828245		0.089632
NC_000913	1828245	1828250		0.344052
NC_000913	1828250	1828255		0.295603
NC_000913	1828255	1828260		0.328681
NC_000913	1828260	1828265		0.294320
NC_000913	1828265	1828270		0.256258
NC_000913	1828270	1828275		0.246573
NC_000913	1828275	1828280		0.190410
NC_000913	1828280	1828285		0.183273
NC_000913	1828285	1828290		0.168004
NC_000913	1828290	1828295		0.155400
NC_000913	1828295	1828300		0.229009
NC_000913	1828300	1828305		0.211434
NC_000913	1828305	1828310		0.186570
NC_000913	1828310	1828315		0.257196
NC_000913	1828315	1828320		0.201529
NC_000913	1828320	1828325		0.196699
NC_000913	1828325	1828330		0.159257
NC_000913	1828330	1828335		0.146085
NC_000913	1828335	1828340		0.130824
NC_000913	1828340	1828345		0.185658
NC_000913	1828345	1828350		0.281759
NC_000913	1828350	1828355		0.427706
NC_000913	1828355	1828360		0.480021
NC_000913	1828360	1828365		0.435410
NC_000913	1828365	1828370		0.541327
NC_000913	1828370	1828375		0.509005
NC_000913	1828375	1828380		0.555093
NC_000913	1828380	1828385		0.723286
NC_000913	1828385	1828390		0.628460
NC_000913	1828390	1828395		0.656046
NC_000913	1828395	1828400		0.900188
NC_000913	1828400	1828405		0.766396
NC_000913	1828405	1828410		0.616475
NC_000913	1828410	1828415		0.636831
NC_000913	1828415	1828420		0.469299
NC_000913	1828420	1828425		0.463609
NC_000913	1828425	1828430		0.515691
NC_000913	1828430	1828435		0.483706
NC_000913	1828435	1828440		0.563042
NC_000913	1828440	1828445		0.586452
NC_000913	1828445	1828450		1.094482
NC_000913	1828450	1828455		0.576279
NC_000913	1828455	1828460		0.369001
NC_000913	1828460	1828465		0.112831
NC_000913	1828465	1828470		0.109591
NC_000913	1828470	1828475		0.135668
NC_000913	1828475	1828480		0.139979
NC_000913	1828480	1828485		0.096997
NC_000913	1828485	1828490		0.173008
NC_000913	1828490	1828495		0.166260
NC_000913	1828495	1828500		0.186482
NC_000913	1828500	1828505		0.152366
NC_000913	1828505	1828510		0.128929
NC_000913	1828510	1828515		0.119175
NC_000913	1828515	1828520		0.104799
NC_000913	1828520	1828525		0.122585
NC_000913	1828525	1828530		0.108626
NC_000913	1828530	1828535		0.097168
NC_000913	1828535	1828540		0.111251
NC_000913	1828540	1828545		0.151827
NC_000913	1828545	1828550		0.696840
NC_000913	1828550	1828555		0.260015
NC_000913	1828555	1828560		0.020226
NC_000913	1828560	1828565		0.011471
NC_000913	1828565	1828570		0.008983
NC_000913	1828570	1828575		0.027699
NC_000913	1828575	1828580		0.081664
NC_000913	1828580	1828585		0.235357
NC_000913	1828585	1828590		0.233726
NC_000913	1828590	1828595		0.220635
NC_000913	1828595	1828600		0.541773
NC_000913	1828600	1828605		0.729541
NC_000913	1828605	1828610		0.719230
NC_000913	1828610	1828615		0.659671
NC_000913	1828615	1828620		0.523433
NC_000913	1828620	1828625		0.493259
NC_000913	1828625	1828630		0.463606
NC_000913	1828630	1828635		0.484806
NC_000913	1828635	1828640		0.494842
NC_000913	1828640	1828645		0.696517
NC_000913	1828645	1828650		0.987980
NC_000913	1828650	1828655		0.833850
NC_000913	1828655	1828660		0.763508
NC_000913	1828660	1828665		0.723937
NC_000913	1828665	1828670		0.558518
NC_000913	1828670	1828675		0.528488
NC_000913	1828675	1828680		0.589624
NC_000913	1828680	1828685		0.670869
NC_000913	1828685	1828690		0.479865
NC_000913	1828690	1828695		0.279848
NC_000913	1828695	1828700		0.350013
NC_000913	1828700	1828705		0.336403
NC_000913	1828705	1828710		0.283753
NC_000913	1828710	1828715		0.298637
NC_000913	1828715	1828720		0.494042
NC_000913	1828720	1828725		0.552183
NC_000913	1828725	1828730		0.757381
NC_000913	1828730	1828735		0.984275
NC_000913	1828735	1828740		1.000140
NC_000913	1828740	1828745		0.900160
NC_000913	1828745	1828750		0.743511
NC_000913	1828750	1828755		0.773945
NC_000913	1828755	1828760		0.737606
NC_000913	1828760	1828765		0.656119
NC_000913	1828765	1828770		0.595126
NC_000913	1828770	1828775		0.506955
NC_000913	1828775	1828780		0.510953
NC_000913	1828780	1828785		0.430509
NC_000913	1828785	1828790		0.176922
NC_000913	1828790	1828795		0.131923
NC_000913	1828795	1828800		0.097635
NC_000913	1828800	1828805		0.091033
NC_000913	1828805	1828810		0.131161
NC_000913	1828810	1828815		0.151065
NC_000913	1828815	1828820		0.120084
NC_000913	1828820	1828825		0.229389
NC_000913	1828825	1828830		0.163908
NC_000913	1828830	1828835		0.227996
NC_000913	1828835	1828840		0.234382
NC_000913	1828840	1828845		0.230308
NC_000913	1828845	1828850		0.186377
NC_000913	1828850	1828855		0.182147
NC_000913	1828855	1828860		0.108304
NC_000913	1828860	1828865		0.090993
NC_000913	1828865	1828870		0.103827
NC_000913	1828870	1828875		0.111941
NC_000913	1828875	1828880		0.120907
NC_000913	1828880	1828885		0.151876
NC_000913	1828885	1828890		0.310283
NC_000913	1828890	1828895		0.048210
NC_000913	1828895	1828900		0.063716
NC_000913	1828900	1828905		0.066767
NC_000913	1828905	1828910		0.080329
NC_000913	1828910	1828915		0.125526
NC_000913	1828915	1828920		0.160873
NC_000913	1828920	1828925		0.178644
NC_000913	1828925	1828930		0.287915
NC_000913	1828930	1828935		0.323240
NC_000913	1828935	1828940		0.340213
NC_000913	1828940	1828945		0.369877
NC_000913	1828945	1828950		0.419329
NC_000913	1828950	1828955		0.238357
NC_000913	1828955	1828960		0.251564
NC_000913	1828960	1828965		0.317908
NC_000913	1828965	1828970		0.360182
NC_000913	1828970	1828975		0.366280
NC_000913	1828975	1828980		0.627496
NC_000913	1828980	1828985		1.874075
NC_000913	1828985	1828990		1.277144
NC_000913	1828990	1828995		1.189368
NC_000913	1828995	1829000		1.131213
NC_000913	1829000	1829005		0.592821
NC_000913	1829005	1829010		0.558325
NC_000913	1829010	1829015		0.539141
NC_000913	1829015	1829020		0.538334
NC_000913	1829020	1829025		0.502549
NC_000913	1829025	1829030		0.486633
NC_000913	1829030	1829035		0.631672
NC_000913	1829035	1829040		0.542429
NC_000913	1829040	1829045		0.555315
NC_000913	1829045	1829050		0.466885
NC_000913	1829050	1829055		0.466173
NC_000913	1829055	1829060		0.641284
NC_000913	1829060	1829065		0.636156
NC_000913	1829065	1829070		0.701542
NC_000913	1829070	1829075		0.386410
NC_000913	1829075	1829080		0.338800
NC_000913	1829080	1829085		0.232781
NC_000913	1829085	1829090		0.138139
NC_000913	1829090	1829095		0.114311
NC_000913	1829095	1829100		0.142207
NC_000913	1829100	1829105		0.241380
NC_000913	1829105	1829110		0.160058
NC_000913	1829110	1829115		0.151228
NC_000913	1829115	1829120		0.189127
NC_000913	1829120	1829125		0.262883
NC_000913	1829125	1829130		0.311145
NC_000913	1829130	1829135		0.391209
NC_000913	1829135	1829140		0.488949
NC_000913	1829140	1829145		0.573842
NC_000913	1829145	1829150		0.580758
NC_000913	1829150	1829155		0.631342
NC_000913	1829155	1829160		0.513987
NC_000913	1829160	1829165		0.440131
NC_000913	1829165	1829170		0.465385
NC_000913	1829170	1829175		0.395779
NC_000913	1829175	1829180		0.396327
NC_000913	1829180	1829185		0.408905
NC_000913	1829185	1829190		0.370454
NC_000913	1829190	1829195		0.269320
NC_000913	1829195	1829200		0.172973
NC_000913	1829200	1829205		0.107721
NC_000913	1829205	1829210		0.101015
NC_000913	1829210	1829215		0.122717
NC_000913	1829215	1829220		0.134193
NC_000913	1829220	1829225		0.184288
NC_000913	1829225	1829230		0.206243
NC_000913	1829230	1829235		0.332154
NC_000913	1829235	1829240		0.546192
NC_000913	1829240	1829245		0.287452
NC_000913	1829245	1829250		0.195681
NC_000913	1829250	1829255		0.261485
NC_000913	1829255	1829260		0.226038
NC_000913	1829260	1829265		0.220686
NC_000913	1829265	1829270		0.241560
NC_000913	1829270	1829275		0.378903
NC_000913	1829275	1829280		0.584582
NC_000913	1829280	1829285		0.843884
NC_000913	1829285	1829290		0.678053
NC_000913	1829290	1829295		0.660472
NC_000913	1829295	1829300		0.419269
NC_000913	1829300	1829305		0.439869
NC_000913	1829305	1829310		0.388592
NC_000913	1829310	1829315		0.237532
NC_000913	1829315	1829320		0.226295
NC_000913	1829320	1829325		0.217370
NC_000913	1829325	1829330		0.247307
NC_000913	1829330	1829335		0.256924
NC_000913	1829335	1829340		0.294390
NC_000913	1829340	1829345		0.433420
NC_000913	1829345	1829350		0.438065
NC_000913	1829350	1829355		0.434129
NC_000913	1829355	1829360		0.421630
NC_000913	1829360	1829365		0.433833
NC_000913	1829365	1829370		0.388421
NC_000913	1829370	1829375		0.358852
NC_000913	1829375	1829380		0.300250
NC_000913	1829380	1829385		0.287352
NC_000913	1829385	1829390		0.235133
NC_000913	1829390	1829395		0.239034
NC_000913	1829395	1829400		0.275844
NC_000913	1829400	1829405		0.342779
NC_000913	1829405	1829410		0.405319
NC_000913	1829410	1829415		1.120687
NC_000913	1829415	1829420		1.761022
NC_000913	1829420	1829425		1.347954
NC_000913	1829425	1829430		1.185924
NC_000913	1829430	1829435		0.618601
NC_000913	1829435	1829440		0.212235
NC_000913	1829440	1829445		0.194207
NC_000913	1829445	1829450		0.123518
NC_000913	1829450	1829455		0.086092
NC_000913	1829455	1829460		0.061415
NC_000913	1829460	1829465		0.061982
NC_000913	1829465	1829470		0.061401
NC_000913	1829470	1829475		0.095971
NC_000913	1829475	1829480		0.119744
NC_000913	1829480	1829485		0.118373
NC_000913	1829485	1829490		0.209259
NC_000913	1829490	1829495		0.282275
NC_000913	1829495	1829500		0.214326
NC_000913	1829500	1829505		0.058802
NC_000913	1829505	1829510		0.072615
NC_000913	1829510	1829515		0.066715
NC_000913	1829515	1829520		0.007951
NC_000913	1829520	1829525		0.005613
NC_000913	1829525	1829530		0.004691
NC_000913	1829530	1829535		0.004743
NC_000913	1829535	1829540		0.005320
NC_000913	1829540	1829545		0.010070
NC_000913	1829545	1829550		0.012013
NC_000913	1829550	1829555		0.056838
NC_000913	1829555	1829560		0.088117
NC_000913	1829560	1829565		0.268497
NC_000913	1829565	1829570		0.357044
NC_000913	1829570	1829575		0.340894
NC_000913	1829575	1829580		0.333890
NC_000913	1829580	1829585		0.371361
NC_000913	1829585	1829590		0.400984
NC_000913	1829590	1829595		0.415868
NC_000913	1829595	1829600		0.396966
NC_000913	1829600	1829605		0.363299
NC_000913	1829605	1829610		0.349872
NC_000913	1829610	1829615		0.427195
NC_000913	1829615	1829620		0.440070
NC_000913	1829620	1829625		0.569109
NC_000913	1829625	1829630		0.511241
NC_000913	1829630	1829635		0.490646
NC_000913	1829635	1829640		0.501900
NC_000913	1829640	1829645		0.432752
NC_000913	1829645	1829650		0.514551
NC_000913	1829650	1829655		0.496058
NC_000913	1829655	1829660		0.696706
NC_000913	1829660	1829665		0.611561
NC_000913	1829665	1829670		0.767236
NC_000913	1829670	1829675		0.585705
NC_000913	1829675	1829680		0.551767
NC_000913	1829680	1829685		0.440136
NC_000913	1829685	1829690		0.389065
NC_000913	1829690	1829695		0.361201
NC_000913	1829695	1829700		0.335253
NC_000913	1829700	1829705		0.385046
NC_000913	1829705	1829710		0.446352
NC_000913	1829710	1829715		0.524819
NC_000913	1829715	1829720		0.574951
NC_000913	1829720	1829725		0.712188
NC_000913	1829725	1829730		0.748491
NC_000913	1829730	1829735		0.907509
NC_000913	1829735	1829740		0.360149
NC_000913	1829740	1829745		0.298701
NC_000913	1829745	1829750		0.339717
NC_000913	1829750	1829755		0.390331
NC_000913	1829755	1829760		0.405260
NC_000913	1829760	1829765		0.420072
NC_000913	1829765	1829770		0.394030
NC_000913	1829770	1829775		0.383218
NC_000913	1829775	1829780		0.467015
NC_000913	1829780	1829785		0.413125
NC_000913	1829785	1829790		0.395740
NC_000913	1829790	1829795		0.296703
NC_000913	1829795	1829800		0.293418
NC_000913	1829800	1829805		0.328107
NC_000913	1829805	1829810		0.307848
NC_000913	1829810	1829815		0.216071
NC_000913	1829815	1829820		0.310482
NC_000913	1829820	1829825		0.208790
NC_000913	1829825	1829830		0.200681
NC_000913	1829830	1829835		0.191640
NC_000913	1829835	1829840		0.131198
NC_000913	1829840	1829845		0.169243
NC_000913	1829845	1829850		0.132098
NC_000913	1829850	1829855		0.107615
NC_000913	1829855	1829860		0.081478
NC_000913	1829860	1829865		0.077316
NC_000913	1829865	1829870		0.062857
NC_000913	1829870	1829875		0.084775
NC_000913	1829875	1829880		0.089949
NC_000913	1829880	1829885		0.105290
NC_000913	1829885	1829890		0.215213
NC_000913	1829890	1829895		0.179493
NC_000913	1829895	1829900		0.188517
NC_000913	1829900	1829905		0.183308
NC_000913	1829905	1829910		0.158243
NC_000913	1829910	1829915		0.071871
NC_000913	1829915	1829920		0.083710
NC_000913	1829920	1829925		0.072482
NC_000913	1829925	1829930		0.069407
NC_000913	1829930	1829935		0.065911
NC_000913	1829935	1829940		0.174064
NC_000913	1829940	1829945		0.173962
NC_000913	1829945	1829950		0.215540
NC_000913	1829950	1829955		0.159822
NC_000913	1829955	1829960		0.145064
NC_000913	1829960	1829965		0.120590
NC_000913	1829965	1829970		0.108866
NC_000913	1829970	1829975		0.106952
NC_000913	1829975	1829980		0.112315
NC_000913	1829980	1829985		0.282337
NC_000913	1829985	1829990		0.108589
NC_000913	1829990	1829995		0.066320
NC_000913	1829995	1830000		0.069030
NC_000913	1830000	1830005		0.075550
NC_000913	1830005	1830010		0.069806
NC_000913	1830010	1830015		0.082284
NC_000913	1830015	1830020		0.097832
NC_000913	1830020	1830025		0.226315
NC_000913	1830025	1830030		0.270659
NC_000913	1830030	1830035		0.253126
NC_000913	1830035	1830040		0.217909
NC_000913	1830040	1830045		0.191166
NC_000913	1830045	1830050		0.167434
NC_000913	1830050	1830055		0.165645
NC_000913	1830055	1830060		0.182026
NC_000913	1830060	1830065		0.182296
NC_000913	1830065	1830070		0.155739
NC_000913	1830070	1830075		0.132930
NC_000913	1830075	1830080		0.133239
NC_000913	1830080	1830085		0.314133
NC_000913	1830085	1830090		0.176059
NC_000913	1830090	1830095		0.098999
NC_000913	1830095	1830100		0.078877
NC_000913	1830100	1830105		0.090294
NC_000913	1830105	1830110		0.072881
NC_000913	1830110	1830115		0.082694
NC_000913	1830115	1830120		0.222466
NC_000913	1830120	1830125		0.177882
NC_000913	1830125	1830130		0.376196
NC_000913	1830130	1830135		0.704018
NC_000913	1830135	1830140		0.841828
NC_000913	1830140	1830145		1.045719
NC_000913	1830145	1830150		0.820341
NC_000913	1830150	1830155		0.900382
NC_000913	1830155	1830160		1.407214
NC_000913	1830160	1830165		1.448427
NC_000913	1830165	1830170		1.531931
NC_000913	1830170	1830175		1.758582
NC_000913	1830175	1830180		2.035035
NC_000913	1830180	1830185		2.548221
NC_000913	1830185	1830190		2.791102
NC_000913	1830190	1830195		3.152803
NC_000913	1830195	1830200		3.931106
NC_000913	1830200	1830205		4.230199
NC_000913	1830205	1830210		4.914247
NC_000913	1830210	1830215		4.934876
NC_000913	1830215	1830220		3.892561
NC_000913	1830220	1830225		3.453648
NC_000913	1830225	1830230		3.317804
NC_000913	1830230	1830235		3.223722
NC_000913	1830235	1830240		3.145703
NC_000913	1830240	1830245		2.063562
NC_000913	1830245	1830250		1.667335
NC_000913	1830250	1830255		1.181013
NC_000913	1830255	1830260		0.579144
NC_000913	1830260	1830265		0.659632
NC_000913	1830265	1830270		0.298185
NC_000913	1830270	1830275		0.166483
NC_000913	1830275	1830280		0.150915
NC_000913	1830280	1830285		0.149804
NC_000913	1830285	1830290		0.115598
NC_000913	1830290	1830295		0.130448
NC_000913	1830295	1830300		0.091900
NC_000913	1830300	1830305		0.716044
NC_000913	1830305	1830310		0.275136
NC_000913	1830310	1830315		0.261886
NC_000913	1830315	1830320		0.393327
NC_000913	1830320	1830325		0.529172
NC_000913	1830325	1830330		0.597588
NC_000913	1830330	1830335		1.208000
NC_000913	1830335	1830340		0.921953
NC_000913	1830340	1830345		0.838347
NC_000913	1830345	1830350		0.575223
NC_000913	1830350	1830355		0.474605
NC_000913	1830355	1830360		0.377171
NC_000913	1830360	1830365		0.290687
NC_000913	1830365	1830370		0.324769
NC_000913	1830370	1830375		0.269057
NC_000913	1830375	1830380		0.297470
NC_000913	1830380	1830385		0.337198
NC_000913	1830385	1830390		0.307047
NC_000913	1830390	1830395		0.423252
NC_000913	1830395	1830400		0.386723
NC_000913	1830400	1830405		0.361691
NC_000913	1830405	1830410		0.334551
NC_000913	1830410	1830415		0.339639
NC_000913	1830415	1830420		0.347312
NC_000913	1830420	1830425		0.464461
NC_000913	1830425	1830430		0.321675
NC_000913	1830430	1830435		0.275058
NC_000913	1830435	1830440		0.223302
NC_000913	1830440	1830445		0.193604
NC_000913	1830445	1830450		0.236984
NC_000913	1830450	1830455		0.291708
NC_000913	1830455	1830460		0.215702
NC_000913	1830460	1830465		0.485045
NC_000913	1830465	1830470		0.314082
NC_000913	1830470	1830475		0.363564
NC_000913	1830475	1830480		0.305522
NC_000913	1830480	1830485		0.283996
NC_000913	1830485	1830490		0.357321
NC_000913	1830490	1830495		0.310849
NC_000913	1830495	1830500		0.351586
NC_000913	1830500	1830505		0.523886
NC_000913	1830505	1830510		0.848420
NC_000913	1830510	1830515		0.873279
NC_000913	1830515	1830520		0.896452
NC_000913	1830520	1830525		0.654957
NC_000913	1830525	1830530		0.499300
NC_000913	1830530	1830535		0.453100
NC_000913	1830535	1830540		0.521194
NC_000913	1830540	1830545		0.455975
NC_000913	1830545	1830550		0.478178
NC_000913	1830550	1830555		0.418855
NC_000913	1830555	1830560		0.395705
NC_000913	1830560	1830565		0.376050
NC_000913	1830565	1830570		0.377012
NC_000913	1830570	1830575		0.315452
NC_000913	1830575	1830580		0.360418
NC_000913	1830580	1830585		0.402831
NC_000913	1830585	1830590		0.434687
NC_000913	1830590	1830595		0.174843
NC_000913	1830595	1830600		0.217584
NC_000913	1830600	1830605		0.181872
NC_000913	1830605	1830610		0.143649
NC_000913	1830610	1830615		0.116257
NC_000913	1830615	1830620		0.107049
NC_000913	1830620	1830625		0.090173
NC_000913	1830625	1830630		0.098717
NC_000913	1830630	1830635		0.087697
NC_000913	1830635	1830640		0.147649
NC_000913	1830640	1830645		0.137388
NC_000913	1830645	1830650		0.171073
NC_000913	1830650	1830655		0.035655
NC_000913	1830655	1830660		0.020138
NC_000913	1830660	1830665		0.017986
NC_000913	1830665	1830670		0.021588
NC_000913	1830670	1830675		0.055194
NC_000913	1830675	1830680		0.086092
NC_000913	1830680	1830685		0.082817
NC_000913	1830685	1830690		0.085815
NC_000913	1830690	1830695		0.140152
NC_000913	1830695	1830700		0.143129
NC_000913	1830700	1830705		0.155429
NC_000913	1830705	1830710		0.192087
NC_000913	1830710	1830715		0.206300
NC_000913	1830715	1830720		0.270345
NC_000913	1830720	1830725		0.384398
NC_000913	1830725	1830730		0.402859
NC_000913	1830730	1830735		0.611141
NC_000913	1830735	1830740		0.526302
NC_000913	1830740	1830745		0.310519
NC_000913	1830745	1830750		0.355793
NC_000913	1830750	1830755		0.380049
NC_000913	1830755	1830760		0.417678
NC_000913	1830760	1830765		0.634610
NC_000913	1830765	1830770		0.461699
NC_000913	1830770	1830775		0.384215
NC_000913	1830775	1830780		0.283639
NC_000913	1830780	1830785		0.220930
NC_000913	1830785	1830790		0.228590
NC_000913	1830790	1830795		0.210407
NC_000913	1830795	1830800		0.171507
NC_000913	1830800	1830805		0.140402
NC_000913	1830805	1830810		0.092484
NC_000913	1830810	1830815		0.049774
NC_000913	1830815	1830820		0.050952
NC_000913	1830820	1830825		0.051875
NC_000913	1830825	1830830		0.048069
NC_000913	1830830	1830835		0.064780
NC_000913	1830835	1830840		0.057485
NC_000913	1830840	1830845		0.077753
NC_000913	1830845	1830850		0.083223
NC_000913	1830850	1830855		0.109894
NC_000913	1830855	1830860		0.105118
NC_000913	1830860	1830865		0.115995
NC_000913	1830865	1830870		0.147380
NC_000913	1830870	1830875		0.140290
NC_000913	1830875	1830880		0.127581
NC_000913	1830880	1830885		0.123806
NC_000913	1830885	1830890		0.217982
NC_000913	1830890	1830895		0.180241
NC_000913	1830895	1830900		0.150983
NC_000913	1830900	1830905		0.142814
NC_000913	1830905	1830910		0.135404
NC_000913	1830910	1830915		0.167974
NC_000913	1830915	1830920		0.145214
NC_000913	1830920	1830925		0.163961
NC_000913	1830925	1830930		0.124881
NC_000913	1830930	1830935		0.104156
NC_000913	1830935	1830940		0.136275
NC_000913	1830940	1830945		0.155934
NC_000913	1830945	1830950		0.125208
NC_000913	1830950	1830955		0.186304
NC_000913	1830955	1830960		0.240089
NC_000913	1830960	1830965		0.293842
NC_000913	1830965	1830970		0.392186
NC_000913	1830970	1830975		0.176397
NC_000913	1830975	1830980		0.185048
NC_000913	1830980	1830985		0.163264
NC_000913	1830985	1830990		0.133832
NC_000913	1830990	1830995		0.138938
NC_000913	1830995	1831000		0.208156
NC_000913	1831000	1831005		0.426721
NC_000913	1831005	1831010		0.489337
NC_000913	1831010	1831015		0.402722
NC_000913	1831015	1831020		0.712380
NC_000913	1831020	1831025		0.356111
NC_000913	1831025	1831030		0.075330
NC_000913	1831030	1831035		0.084966
NC_000913	1831035	1831040		0.067562
NC_000913	1831040	1831045		0.061830
NC_000913	1831045	1831050		0.058728
NC_000913	1831050	1831055		0.056791
NC_000913	1831055	1831060		0.079709
NC_000913	1831060	1831065		0.255814
NC_000913	1831065	1831070		0.477840
NC_000913	1831070	1831075		0.475248
NC_000913	1831075	1831080		0.644653
NC_000913	1831080	1831085		0.591279
NC_000913	1831085	1831090		0.596004
NC_000913	1831090	1831095		0.433478
NC_000913	1831095	1831100		0.313723
NC_000913	1831100	1831105		0.317187
NC_000913	1831105	1831110		0.160650
NC_000913	1831110	1831115		0.165402
NC_000913	1831115	1831120		0.167895
NC_000913	1831120	1831125		0.165266
NC_000913	1831125	1831130		0.157117
NC_000913	1831130	1831135		0.490073
NC_000913	1831135	1831140		0.600071
NC_000913	1831140	1831145		0.634529
NC_000913	1831145	1831150		0.677815
NC_000913	1831150	1831155		0.660687
NC_000913	1831155	1831160		0.485890
NC_000913	1831160	1831165		0.506951
NC_000913	1831165	1831170		0.480516
NC_000913	1831170	1831175		0.342019
NC_000913	1831175	1831180		0.343459
NC_000913	1831180	1831185		0.392255
NC_000913	1831185	1831190		0.557396
NC_000913	1831190	1831195		0.546606
NC_000913	1831195	1831200		0.607838
NC_000913	1831200	1831205		0.560546
NC_000913	1831205	1831210		0.484071
NC_000913	1831210	1831215		0.352982
NC_000913	1831215	1831220		0.362906
NC_000913	1831220	1831225		0.363617
NC_000913	1831225	1831230		0.386008
NC_000913	1831230	1831235		0.377266
NC_000913	1831235	1831240		0.712089
NC_000913	1831240	1831245		0.534745
NC_000913	1831245	1831250		0.757511
NC_000913	1831250	1831255		0.699075
NC_000913	1831255	1831260		0.834021
NC_000913	1831260	1831265		0.836820
NC_000913	1831265	1831270		0.856174
NC_000913	1831270	1831275		0.664674
NC_000913	1831275	1831280		0.296488
NC_000913	1831280	1831285		0.227287
NC_000913	1831285	1831290		0.144175
NC_000913	1831290	1831295		0.126630
NC_000913	1831295	1831300		0.125689
NC_000913	1831300	1831305		0.120272
NC_000913	1831305	1831310		0.168106
NC_000913	1831310	1831315		0.393353
NC_000913	1831315	1831320		0.608312
NC_000913	1831320	1831325		0.560824
NC_000913	1831325	1831330		0.675847
NC_000913	1831330	1831335		0.510170
NC_000913	1831335	1831340		0.441980
NC_000913	1831340	1831345		0.463601
NC_000913	1831345	1831350		0.457568
NC_000913	1831350	1831355		0.681536
NC_000913	1831355	1831360		0.515358
NC_000913	1831360	1831365		0.586749
NC_000913	1831365	1831370		0.611837
NC_000913	1831370	1831375		0.593833
NC_000913	1831375	1831380		0.486609
NC_000913	1831380	1831385		0.393665
NC_000913	1831385	1831390		0.388434
NC_000913	1831390	1831395		0.370543
NC_000913	1831395	1831400		0.334732
NC_000913	1831400	1831405		0.361035
NC_000913	1831405	1831410		0.351959
NC_000913	1831410	1831415		0.435517
NC_000913	1831415	1831420		0.298252
NC_000913	1831420	1831425		0.389729
NC_000913	1831425	1831430		0.329429
NC_000913	1831430	1831435		0.300964
NC_000913	1831435	1831440		0.294470
NC_000913	1831440	1831445		0.211777
NC_000913	1831445	1831450		0.225955
NC_000913	1831450	1831455		0.300409
NC_000913	1831455	1831460		0.387000
NC_000913	1831460	1831465		0.574927
NC_000913	1831465	1831470		0.634207
NC_000913	1831470	1831475		0.859864
NC_000913	1831475	1831480		0.960285
NC_000913	1831480	1831485		0.938386
NC_000913	1831485	1831490		0.936648
NC_000913	1831490	1831495		0.852837
NC_000913	1831495	1831500		0.145150
NC_000913	1831500	1831505		0.150859
NC_000913	1831505	1831510		0.136947
NC_000913	1831510	1831515		0.154491
NC_000913	1831515	1831520		0.175663
NC_000913	1831520	1831525		0.436116
NC_000913	1831525	1831530		0.289726
NC_000913	1831530	1831535		0.276222
NC_000913	1831535	1831540		0.292248
NC_000913	1831540	1831545		0.338105
NC_000913	1831545	1831550		0.444047
NC_000913	1831550	1831555		0.719157
NC_000913	1831555	1831560		0.654457
NC_000913	1831560	1831565		0.668529
NC_000913	1831565	1831570		0.584240
NC_000913	1831570	1831575		0.258964
NC_000913	1831575	1831580		0.233046
NC_000913	1831580	1831585		0.176058
NC_000913	1831585	1831590		0.153232
NC_000913	1831590	1831595		0.098326
NC_000913	1831595	1831600		0.095821
NC_000913	1831600	1831605		0.089213
NC_000913	1831605	1831610		0.253719
NC_000913	1831610	1831615		0.289261
NC_000913	1831615	1831620		0.322955
NC_000913	1831620	1831625		0.304824
NC_000913	1831625	1831630		0.226192
NC_000913	1831630	1831635		0.318856
NC_000913	1831635	1831640		0.261264
NC_000913	1831640	1831645		0.294311
NC_000913	1831645	1831650		0.285958
NC_000913	1831650	1831655		0.248946
NC_000913	1831655	1831660		0.244499
NC_000913	1831660	1831665		0.240160
NC_000913	1831665	1831670		0.165789
NC_000913	1831670	1831675		0.172081
NC_000913	1831675	1831680		0.218051
NC_000913	1831680	1831685		0.120504
NC_000913	1831685	1831690		0.067056
NC_000913	1831690	1831695		0.051491
NC_000913	1831695	1831700		0.062920
NC_000913	1831700	1831705		0.065218
NC_000913	1831705	1831710		0.070753
NC_000913	1831710	1831715		0.058316
NC_000913	1831715	1831720		0.095455
NC_000913	1831720	1831725		0.086372
NC_000913	1831725	1831730		0.072502
NC_000913	1831730	1831735		0.070778
NC_000913	1831735	1831740		0.062773
NC_000913	1831740	1831745		0.077536
NC_000913	1831745	1831750		0.098064
NC_000913	1831750	1831755		0.239372
NC_000913	1831755	1831760		0.322773
NC_000913	1831760	1831765		0.464750
NC_000913	1831765	1831770		0.572027
NC_000913	1831770	1831775		0.737686
NC_000913	1831775	1831780		0.877599
NC_000913	1831780	1831785		0.770441
NC_000913	1831785	1831790		0.646602
NC_000913	1831790	1831795		0.644782
NC_000913	1831795	1831800		0.446348
NC_000913	1831800	1831805		0.480991
NC_000913	1831805	1831810		0.402063
NC_000913	1831810	1831815		0.472609
NC_000913	1831815	1831820		0.483407
NC_000913	1831820	1831825		0.401068
NC_000913	1831825	1831830		0.437144
NC_000913	1831830	1831835		0.463347
NC_000913	1831835	1831840		0.255218
NC_000913	1831840	1831845		0.162937
NC_000913	1831845	1831850		0.165156
NC_000913	1831850	1831855		0.188058
NC_000913	1831855	1831860		0.161373
NC_000913	1831860	1831865		0.301138
NC_000913	1831865	1831870		0.246709
NC_000913	1831870	1831875		0.225501
NC_000913	1831875	1831880		0.248064
NC_000913	1831880	1831885		0.299432
NC_000913	1831885	1831890		0.219560
NC_000913	1831890	1831895		0.213987
NC_000913	1831895	1831900		0.275502
NC_000913	1831900	1831905		0.289843
NC_000913	1831905	1831910		0.382689
NC_000913	1831910	1831915		0.471061
NC_000913	1831915	1831920		0.350598
NC_000913	1831920	1831925		0.315899
NC_000913	1831925	1831930		0.375114
NC_000913	1831930	1831935		0.364371
NC_000913	1831935	1831940		0.400718
NC_000913	1831940	1831945		0.534794
NC_000913	1831945	1831950		0.579706
NC_000913	1831950	1831955		1.237714
NC_000913	1831955	1831960		1.722691
NC_000913	1831960	1831965		1.232346
NC_000913	1831965	1831970		1.314445
NC_000913	1831970	1831975		1.469715
NC_000913	1831975	1831980		1.151298
NC_000913	1831980	1831985		1.295498
NC_000913	1831985	1831990		1.463375
NC_000913	1831990	1831995		1.209647
NC_000913	1831995	1832000		1.423418
NC_000913	1832000	1832005		2.576209
NC_000913	1832005	1832010		3.120617
NC_000913	1832010	1832015		7.600494
NC_000913	1832015	1832020		7.960917
NC_000913	1832020	1832025		12.491262
NC_000913	1832025	1832030		13.098354
NC_000913	1832030	1832035		8.064465
NC_000913	1832035	1832040		7.650839
NC_000913	1832040	1832045		4.924053
NC_000913	1832045	1832050		4.407733
NC_000913	1832050	1832055		3.997326
NC_000913	1832055	1832060		3.597290
NC_000913	1832060	1832065		3.641696
NC_000913	1832065	1832070		3.521084
NC_000913	1832070	1832075		3.765350
NC_000913	1832075	1832080		3.966494
NC_000913	1832080	1832085		4.602128
NC_000913	1832085	1832090		5.022103
NC_000913	1832090	1832095		6.387465
NC_000913	1832095	1832100		6.579753
NC_000913	1832100	1832105		6.374695
NC_000913	1832105	1832110		7.508684
NC_000913	1832110	1832115		7.388919
NC_000913	1832115	1832120		7.334881
NC_000913	1832120	1832125		9.716919
NC_000913	1832125	1832130		12.206946
NC_000913	1832130	1832135		13.641754
NC_000913	1832135	1832140		13.265098
NC_000913	1832140	1832145		11.852637
NC_000913	1832145	1832150		11.498980
NC_000913	1832150	1832155		10.062947
NC_000913	1832155	1832160		9.682072
NC_000913	1832160	1832165		9.155747
NC_000913	1832165	1832170		7.228336
NC_000913	1832170	1832175		7.147898
NC_000913	1832175	1832180		6.931970
NC_000913	1832180	1832185		6.343160
NC_000913	1832185	1832190		6.095797
NC_000913	1832190	1832195		5.585354
NC_000913	1832195	1832200		5.807234
NC_000913	1832200	1832205		5.977064
NC_000913	1832205	1832210		5.002515
NC_000913	1832210	1832215		4.221344
NC_000913	1832215	1832220		3.373788
NC_000913	1832220	1832225		3.702036
NC_000913	1832225	1832230		5.029980
NC_000913	1832230	1832235		3.538616
NC_000913	1832235	1832240		2.768267
NC_000913	1832240	1832245		2.411492
NC_000913	1832245	1832250		2.107643
NC_000913	1832250	1832255		1.025322
NC_000913	1832255	1832260		1.126826
NC_000913	1832260	1832265		0.759805
NC_000913	1832265	1832270		0.959180
NC_000913	1832270	1832275		0.954899
NC_000913	1832275	1832280		0.829182
NC_000913	1832280	1832285		0.474045
NC_000913	1832285	1832290		0.490567
NC_000913	1832290	1832295		0.489748
NC_000913	1832295	1832300		0.380561
NC_000913	1832300	1832305		0.364849
NC_000913	1832305	1832310		0.385749
NC_000913	1832310	1832315		0.339101
NC_000913	1832315	1832320		0.442935
NC_000913	1832320	1832325		0.463475
NC_000913	1832325	1832330		0.717146
NC_000913	1832330	1832335		0.811521
NC_000913	1832335	1832340		1.142053
NC_000913	1832340	1832345		1.008942
NC_000913	1832345	1832350		1.520479
NC_000913	1832350	1832355		1.304365
NC_000913	1832355	1832360		0.458847
NC_000913	1832360	1832365		0.477999
NC_000913	1832365	1832370		0.396323
NC_000913	1832370	1832375		0.329509
NC_000913	1832375	1832380		0.258810
NC_000913	1832380	1832385		0.275488
NC_000913	1832385	1832390		0.297536
NC_000913	1832390	1832395		0.389260
NC_000913	1832395	1832400		0.424161
NC_000913	1832400	1832405		0.542587
NC_000913	1832405	1832410		0.897624
NC_000913	1832410	1832415		4.212299
NC_000913	1832415	1832420		7.191243
NC_000913	1832420	1832425		7.385309
NC_000913	1832425	1832430		6.578505
NC_000913	1832430	1832435		6.209203
NC_000913	1832435	1832440		6.405234
NC_000913	1832440	1832445		6.626884
NC_000913	1832445	1832450		4.988725
NC_000913	1832450	1832455		2.269083
NC_000913	1832455	1832460		1.901519
NC_000913	1832460	1832465		1.827363
NC_000913	1832465	1832470		1.759940
NC_000913	1832470	1832475		1.543491
NC_000913	1832475	1832480		1.385135
NC_000913	1832480	1832485		0.738438
NC_000913	1832485	1832490		0.687450
NC_000913	1832490	1832495		0.694748
NC_000913	1832495	1832500		0.846042
NC_000913	1832500	1832505		0.751968
NC_000913	1832505	1832510		0.760610
NC_000913	1832510	1832515		0.950256
NC_000913	1832515	1832520		0.786503
NC_000913	1832520	1832525		0.653277
NC_000913	1832525	1832530		0.750916
NC_000913	1832530	1832535		0.668765
NC_000913	1832535	1832540		0.626256
NC_000913	1832540	1832545		0.445473
NC_000913	1832545	1832550		0.293308
NC_000913	1832550	1832555		0.073544
NC_000913	1832555	1832560		0.019527
NC_000913	1832560	1832565		0.015923
NC_000913	1832565	1832570		0.022864
NC_000913	1832570	1832575		0.024219
NC_000913	1832575	1832580		0.032393
NC_000913	1832580	1832585		0.037728
NC_000913	1832585	1832590		0.071372
NC_000913	1832590	1832595		0.081580
NC_000913	1832595	1832600		0.393715
NC_000913	1832600	1832605		0.474570
NC_000913	1832605	1832610		0.825557
NC_000913	1832610	1832615		0.624458
NC_000913	1832615	1832620		0.463537
NC_000913	1832620	1832625		0.468222
NC_000913	1832625	1832630		0.509306
NC_000913	1832630	1832635		0.506371
NC_000913	1832635	1832640		0.443940
NC_000913	1832640	1832645		0.380513
NC_000913	1832645	1832650		0.405869
NC_000913	1832650	1832655		0.181474
NC_000913	1832655	1832660		0.165647
NC_000913	1832660	1832665		0.171900
NC_000913	1832665	1832670		0.130037
NC_000913	1832670	1832675		0.084657
NC_000913	1832675	1832680		0.084058
NC_000913	1832680	1832685		0.140087
NC_000913	1832685	1832690		0.147041
NC_000913	1832690	1832695		0.153296
NC_000913	1832695	1832700		0.141915
NC_000913	1832700	1832705		0.209240
NC_000913	1832705	1832710		0.291424
NC_000913	1832710	1832715		0.514063
NC_000913	1832715	1832720		0.589128
NC_000913	1832720	1832725		0.760645
NC_000913	1832725	1832730		0.770556
NC_000913	1832730	1832735		0.850186
NC_000913	1832735	1832740		0.382678
NC_000913	1832740	1832745		0.377942
NC_000913	1832745	1832750		0.182846
NC_000913	1832750	1832755		0.107675
NC_000913	1832755	1832760		0.079880
NC_000913	1832760	1832765		0.041655
NC_000913	1832765	1832770		0.031285
NC_000913	1832770	1832775		0.021840
NC_000913	1832775	1832780		0.016511
NC_000913	1832780	1832785		0.035838
NC_000913	1832785	1832790		0.084314
NC_000913	1832790	1832795		0.159228
NC_000913	1832795	1832800		0.154306
NC_000913	1832800	1832805		0.292830
NC_000913	1832805	1832810		0.279811
NC_000913	1832810	1832815		0.368574
NC_000913	1832815	1832820		0.307565
NC_000913	1832820	1832825		0.146030
NC_000913	1832825	1832830		0.047714
NC_000913	1832830	1832835		0.056026
NC_000913	1832835	1832840		0.048182
NC_000913	1832840	1832845		0.045526
NC_000913	1832845	1832850		0.048877
NC_000913	1832850	1832855		0.088133
NC_000913	1832855	1832860		0.747831
NC_000913	1832860	1832865		0.971860
NC_000913	1832865	1832870		1.002744
NC_000913	1832870	1832875		0.782935
NC_000913	1832875	1832880		0.474725
NC_000913	1832880	1832885		0.598486
NC_000913	1832885	1832890		0.572876
NC_000913	1832890	1832895		0.673997
NC_000913	1832895	1832900		0.614967
NC_000913	1832900	1832905		0.582254
NC_000913	1832905	1832910		0.566022
NC_000913	1832910	1832915		0.328658
NC_000913	1832915	1832920		0.311881
NC_000913	1832920	1832925		0.140308
NC_000913	1832925	1832930		0.121169
NC_000913	1832930	1832935		0.107204
NC_000913	1832935	1832940		0.141313
NC_000913	1832940	1832945		0.120013
NC_000913	1832945	1832950		0.142797
NC_000913	1832950	1832955		0.198355
NC_000913	1832955	1832960		0.341992
NC_000913	1832960	1832965		0.237793
NC_000913	1832965	1832970		0.240493
NC_000913	1832970	1832975		0.314695
NC_000913	1832975	1832980		0.243316
NC_000913	1832980	1832985		0.280697
NC_000913	1832985	1832990		0.161024
NC_000913	1832990	1832995		0.083522
NC_000913	1832995	1833000		0.068146
NC_000913	1833000	1833005		0.032125
NC_000913	1833005	1833010		0.043294
NC_000913	1833010	1833015		0.035501
NC_000913	1833015	1833020		0.246912
NC_000913	1833020	1833025		0.173313
NC_000913	1833025	1833030		0.094494
NC_000913	1833030	1833035		0.111030
NC_000913	1833035	1833040		0.086588
NC_000913	1833040	1833045		0.068464
NC_000913	1833045	1833050		0.065009
NC_000913	1833050	1833055		0.102089
NC_000913	1833055	1833060		0.112029
NC_000913	1833060	1833065		0.126627
NC_000913	1833065	1833070		0.099572
NC_000913	1833070	1833075		0.134228
NC_000913	1833075	1833080		0.172563
NC_000913	1833080	1833085		0.049323
NC_000913	1833085	1833090		0.076273
NC_000913	1833090	1833095		0.204301
NC_000913	1833095	1833100		0.397838
NC_000913	1833100	1833105		0.355618
NC_000913	1833105	1833110		0.328400
NC_000913	1833110	1833115		0.329452
NC_000913	1833115	1833120		0.339157
NC_000913	1833120	1833125		0.378461
NC_000913	1833125	1833130		0.400930
NC_000913	1833130	1833135		0.381829
NC_000913	1833135	1833140		0.395131
NC_000913	1833140	1833145		0.317131
NC_000913	1833145	1833150		0.471628
NC_000913	1833150	1833155		0.632153
NC_000913	1833155	1833160		0.623029
NC_000913	1833160	1833165		0.635757
NC_000913	1833165	1833170		0.834130
NC_000913	1833170	1833175		0.812517
NC_000913	1833175	1833180		0.819089
NC_000913	1833180	1833185		0.822094
NC_000913	1833185	1833190		0.713232
NC_000913	1833190	1833195		0.637983
NC_000913	1833195	1833200		0.663600
NC_000913	1833200	1833205		0.543885
NC_000913	1833205	1833210		0.528262
NC_000913	1833210	1833215		0.527223
NC_000913	1833215	1833220		0.588756
NC_000913	1833220	1833225		0.794038
NC_000913	1833225	1833230		0.801047
NC_000913	1833230	1833235		0.794138
NC_000913	1833235	1833240		0.809435
NC_000913	1833240	1833245		0.770922
NC_000913	1833245	1833250		0.843349
NC_000913	1833250	1833255		0.808883
NC_000913	1833255	1833260		1.071543
NC_000913	1833260	1833265		1.421959
NC_000913	1833265	1833270		1.663841
NC_000913	1833270	1833275		2.101230
NC_000913	1833275	1833280		2.592683
NC_000913	1833280	1833285		2.985336
NC_000913	1833285	1833290		2.746645
NC_000913	1833290	1833295		2.967453
NC_000913	1833295	1833300		2.345117
NC_000913	1833300	1833305		2.359806
NC_000913	1833305	1833310		2.421854
NC_000913	1833310	1833315		1.467131
NC_000913	1833315	1833320		1.047834
NC_000913	1833320	1833325		1.009301
NC_000913	1833325	1833330		0.956485
NC_000913	1833330	1833335		0.863664
NC_000913	1833335	1833340		0.518945
NC_000913	1833340	1833345		0.580798
NC_000913	1833345	1833350		0.576549
NC_000913	1833350	1833355		0.498515
NC_000913	1833355	1833360		0.433372
NC_000913	1833360	1833365		0.448078
NC_000913	1833365	1833370		0.439118
NC_000913	1833370	1833375		0.509940
NC_000913	1833375	1833380		0.310819
NC_000913	1833380	1833385		0.353695
NC_000913	1833385	1833390		0.419670
NC_000913	1833390	1833395		0.386357
NC_000913	1833395	1833400		0.293455
NC_000913	1833400	1833405		0.457634
NC_000913	1833405	1833410		0.343528
NC_000913	1833410	1833415		0.396316
NC_000913	1833415	1833420		0.325689
NC_000913	1833420	1833425		0.366013
NC_000913	1833425	1833430		0.415980
NC_000913	1833430	1833435		0.583174
NC_000913	1833435	1833440		0.703914
NC_000913	1833440	1833445		0.723813
NC_000913	1833445	1833450		0.558611
NC_000913	1833450	1833455		0.738754
NC_000913	1833455	1833460		0.841800
NC_000913	1833460	1833465		0.803448
NC_000913	1833465	1833470		0.775970
NC_000913	1833470	1833475		0.634611
NC_000913	1833475	1833480		0.777230
NC_000913	1833480	1833485		1.469924
NC_000913	1833485	1833490		1.677213
NC_000913	1833490	1833495		1.700722
NC_000913	1833495	1833500		1.712394
NC_000913	1833500	1833505		0.812350
NC_000913	1833505	1833510		0.751004
NC_000913	1833510	1833515		0.535340
NC_000913	1833515	1833520		0.563239
NC_000913	1833520	1833525		0.399033
NC_000913	1833525	1833530		0.358689
NC_000913	1833530	1833535		0.375114
NC_000913	1833535	1833540		0.373741
NC_000913	1833540	1833545		0.407232
NC_000913	1833545	1833550		0.893453
NC_000913	1833550	1833555		1.162722
NC_000913	1833555	1833560		2.567153
NC_000913	1833560	1833565		5.133157
NC_000913	1833565	1833570		3.126078
NC_000913	1833570	1833575		1.238414
NC_000913	1833575	1833580		0.771837
NC_000913	1833580	1833585		0.837680
NC_000913	1833585	1833590		0.747846
NC_000913	1833590	1833595		0.846056
NC_000913	1833595	1833600		0.842109
NC_000913	1833600	1833605		0.842018
NC_000913	1833605	1833610		0.954563
NC_000913	1833610	1833615		0.993341
NC_000913	1833615	1833620		1.164417
NC_000913	1833620	1833625		1.000742
NC_000913	1833625	1833630		0.810217
NC_000913	1833630	1833635		0.766549
NC_000913	1833635	1833640		0.901242
NC_000913	1833640	1833645		0.851940
NC_000913	1833645	1833650		0.867196
NC_000913	1833650	1833655		0.752708
NC_000913	1833655	1833660		0.566701
NC_000913	1833660	1833665		0.285947
NC_000913	1833665	1833670		0.308344
NC_000913	1833670	1833675		0.268703
NC_000913	1833675	1833680		0.286191
NC_000913	1833680	1833685		0.321150
NC_000913	1833685	1833690		0.445307
NC_000913	1833690	1833695		0.581512
NC_000913	1833695	1833700		0.463028
NC_000913	1833700	1833705		0.509630
NC_000913	1833705	1833710		0.482189
NC_000913	1833710	1833715		0.442733
NC_000913	1833715	1833720		0.575988
NC_000913	1833720	1833725		0.730977
NC_000913	1833725	1833730		0.920817
NC_000913	1833730	1833735		0.905105
NC_000913	1833735	1833740		0.982741
NC_000913	1833740	1833745		0.888671
NC_000913	1833745	1833750		0.265414
NC_000913	1833750	1833755		0.200058
NC_000913	1833755	1833760		0.162210
NC_000913	1833760	1833765		0.141980
NC_000913	1833765	1833770		0.056853
NC_000913	1833770	1833775		0.055427
NC_000913	1833775	1833780		0.050204
NC_000913	1833780	1833785		0.088681
NC_000913	1833785	1833790		0.058352
NC_000913	1833790	1833795		0.155330
NC_000913	1833795	1833800		0.237053
NC_000913	1833800	1833805		0.589872
NC_000913	1833805	1833810		0.955665
NC_000913	1833810	1833815		0.684530
NC_000913	1833815	1833820		0.816934
NC_000913	1833820	1833825		0.736692
NC_000913	1833825	1833830		0.933013
NC_000913	1833830	1833835		0.746132
NC_000913	1833835	1833840		2.307293
NC_000913	1833840	1833845		1.569198
NC_000913	1833845	1833850		1.100489
NC_000913	1833850	1833855		1.048801
NC_000913	1833855	1833860		0.655572
NC_000913	1833860	1833865		1.109071
NC_000913	1833865	1833870		1.331717
NC_000913	1833870	1833875		1.083380
NC_000913	1833875	1833880		1.093627
NC_000913	1833880	1833885		1.237892
NC_000913	1833885	1833890		0.764390
NC_000913	1833890	1833895		0.802431
NC_000913	1833895	1833900		0.728334
NC_000913	1833900	1833905		0.789739
NC_000913	1833905	1833910		0.811077
NC_000913	1833910	1833915		0.826788
NC_000913	1833915	1833920		0.874977
NC_000913	1833920	1833925		0.836697
NC_000913	1833925	1833930		1.424169
NC_000913	1833930	1833935		0.834772
NC_000913	1833935	1833940		0.632536
NC_000913	1833940	1833945		0.526139
NC_000913	1833945	1833950		0.388185
NC_000913	1833950	1833955		0.428250
NC_000913	1833955	1833960		0.401852
NC_000913	1833960	1833965		0.369056
NC_000913	1833965	1833970		0.218735
NC_000913	1833970	1833975		0.210326
NC_000913	1833975	1833980		0.167301
NC_000913	1833980	1833985		0.215605
NC_000913	1833985	1833990		0.264287
NC_000913	1833990	1833995		0.263403
NC_000913	1833995	1834000		0.243402
NC_000913	1834000	1834005		0.230963
NC_000913	1834005	1834010		0.245315
NC_000913	1834010	1834015		0.242459
NC_000913	1834015	1834020		0.324792
NC_000913	1834020	1834025		0.212677
NC_000913	1834025	1834030		0.193355
NC_000913	1834030	1834035		0.171937
NC_000913	1834035	1834040		0.171009
NC_000913	1834040	1834045		0.183753
NC_000913	1834045	1834050		0.295546
NC_000913	1834050	1834055		0.743936
NC_000913	1834055	1834060		0.457914
NC_000913	1834060	1834065		0.342728
NC_000913	1834065	1834070		0.216333
NC_000913	1834070	1834075		0.190520
NC_000913	1834075	1834080		0.229630
NC_000913	1834080	1834085		0.227591
NC_000913	1834085	1834090		0.349202
NC_000913	1834090	1834095		0.418089
NC_000913	1834095	1834100		0.675440
NC_000913	1834100	1834105		0.812489
NC_000913	1834105	1834110		1.126720
NC_000913	1834110	1834115		1.209456
NC_000913	1834115	1834120		0.947052
NC_000913	1834120	1834125		0.719257
NC_000913	1834125	1834130		1.055547
NC_000913	1834130	1834135		0.815329
NC_000913	1834135	1834140		0.702220
NC_000913	1834140	1834145		0.587307
NC_000913	1834145	1834150		0.541486
NC_000913	1834150	1834155		0.597113
NC_000913	1834155	1834160		0.449284
NC_000913	1834160	1834165		0.405112
NC_000913	1834165	1834170		0.482821
NC_000913	1834170	1834175		0.337075
NC_000913	1834175	1834180		0.260343
NC_000913	1834180	1834185		0.240921
NC_000913	1834185	1834190		0.246415
NC_000913	1834190	1834195		0.253851
NC_000913	1834195	1834200		0.252381
NC_000913	1834200	1834205		0.388231
NC_000913	1834205	1834210		0.447302
NC_000913	1834210	1834215		0.421119
NC_000913	1834215	1834220		0.280935
NC_000913	1834220	1834225		0.300302
NC_000913	1834225	1834230		0.259279
NC_000913	1834230	1834235		0.167138
NC_000913	1834235	1834240		0.203004
NC_000913	1834240	1834245		0.253999
NC_000913	1834245	1834250		0.193895
NC_000913	1834250	1834255		0.156469
NC_000913	1834255	1834260		0.187332
NC_000913	1834260	1834265		0.203463
NC_000913	1834265	1834270		0.163424
NC_000913	1834270	1834275		0.224472
NC_000913	1834275	1834280		0.743186
NC_000913	1834280	1834285		1.121682
NC_000913	1834285	1834290		1.188824
NC_000913	1834290	1834295		1.067442
NC_000913	1834295	1834300		1.043115
NC_000913	1834300	1834305		0.950646
NC_000913	1834305	1834310		0.726814
NC_000913	1834310	1834315		0.332911
NC_000913	1834315	1834320		0.313746
NC_000913	1834320	1834325		0.290516
NC_000913	1834325	1834330		0.284616
NC_000913	1834330	1834335		0.242898
NC_000913	1834335	1834340		0.197179
NC_000913	1834340	1834345		0.193016
NC_000913	1834345	1834350		0.361334
NC_000913	1834350	1834355		0.321031
NC_000913	1834355	1834360		0.201796
NC_000913	1834360	1834365		0.168540
NC_000913	1834365	1834370		0.237533
NC_000913	1834370	1834375		0.302235
NC_000913	1834375	1834380		0.279979
NC_000913	1834380	1834385		0.510782
NC_000913	1834385	1834390		1.000048
NC_000913	1834390	1834395		0.924309
NC_000913	1834395	1834400		0.633338
NC_000913	1834400	1834405		0.635803
NC_000913	1834405	1834410		0.448693
NC_000913	1834410	1834415		0.262154
NC_000913	1834415	1834420		0.067629
NC_000913	1834420	1834425		0.047365
NC_000913	1834425	1834430		0.021050
NC_000913	1834430	1834435		0.020517
NC_000913	1834435	1834440		0.021221
NC_000913	1834440	1834445		0.019783
NC_000913	1834445	1834450		0.021629
NC_000913	1834450	1834455		0.030637
NC_000913	1834455	1834460		0.114974
NC_000913	1834460	1834465		0.448830
NC_000913	1834465	1834470		0.548651
NC_000913	1834470	1834475		0.213441
NC_000913	1834475	1834480		0.214942
NC_000913	1834480	1834485		0.189883
NC_000913	1834485	1834490		0.218795
NC_000913	1834490	1834495		0.253577
NC_000913	1834495	1834500		0.270288
NC_000913	1834500	1834505		0.256226
NC_000913	1834505	1834510		0.274204
NC_000913	1834510	1834515		0.195002
NC_000913	1834515	1834520		0.137602
NC_000913	1834520	1834525		0.132360
NC_000913	1834525	1834530		0.154486
NC_000913	1834530	1834535		0.180954
NC_000913	1834535	1834540		0.272433
NC_000913	1834540	1834545		0.212411
NC_000913	1834545	1834550		0.576153
NC_000913	1834550	1834555		0.406685
NC_000913	1834555	1834560		0.381290
NC_000913	1834560	1834565		0.223507
NC_000913	1834565	1834570		0.292597
NC_000913	1834570	1834575		0.229291
NC_000913	1834575	1834580		0.226217
NC_000913	1834580	1834585		0.313653
NC_000913	1834585	1834590		0.244541
NC_000913	1834590	1834595		0.229240
NC_000913	1834595	1834600		0.351770
NC_000913	1834600	1834605		0.452985
NC_000913	1834605	1834610		0.356058
NC_000913	1834610	1834615		0.308223
NC_000913	1834615	1834620		0.333487
NC_000913	1834620	1834625		0.273836
NC_000913	1834625	1834630		0.232588
NC_000913	1834630	1834635		0.185485
NC_000913	1834635	1834640		0.135724
NC_000913	1834640	1834645		0.140893
NC_000913	1834645	1834650		0.118877
NC_000913	1834650	1834655		0.091931
NC_000913	1834655	1834660		0.078560
NC_000913	1834660	1834665		0.070567
NC_000913	1834665	1834670		0.092008
NC_000913	1834670	1834675		0.135556
NC_000913	1834675	1834680		0.334030
NC_000913	1834680	1834685		0.554958
NC_000913	1834685	1834690		0.488433
NC_000913	1834690	1834695		0.410686
NC_000913	1834695	1834700		0.404163
NC_000913	1834700	1834705		0.370249
NC_000913	1834705	1834710		0.414560
NC_000913	1834710	1834715		0.373462
NC_000913	1834715	1834720		0.481020
NC_000913	1834720	1834725		0.346331
NC_000913	1834725	1834730		0.159773
NC_000913	1834730	1834735		0.060971
NC_000913	1834735	1834740		0.075316
NC_000913	1834740	1834745		0.082827
NC_000913	1834745	1834750		0.099904
NC_000913	1834750	1834755		0.097758
NC_000913	1834755	1834760		0.102900
NC_000913	1834760	1834765		0.093465
NC_000913	1834765	1834770		0.155971
NC_000913	1834770	1834775		0.197148
NC_000913	1834775	1834780		0.223942
NC_000913	1834780	1834785		0.294371
NC_000913	1834785	1834790		0.265580
NC_000913	1834790	1834795		0.879254
NC_000913	1834795	1834800		0.616313
NC_000913	1834800	1834805		0.745451
NC_000913	1834805	1834810		0.733693
NC_000913	1834810	1834815		0.611455
NC_000913	1834815	1834820		0.518546
NC_000913	1834820	1834825		0.369739
NC_000913	1834825	1834830		0.346110
NC_000913	1834830	1834835		0.271796
NC_000913	1834835	1834840		0.297339
NC_000913	1834840	1834845		0.280725
NC_000913	1834845	1834850		0.318495
NC_000913	1834850	1834855		0.677637
NC_000913	1834855	1834860		1.221393
NC_000913	1834860	1834865		0.973272
NC_000913	1834865	1834870		0.990267
NC_000913	1834870	1834875		0.583681
NC_000913	1834875	1834880		0.378795
NC_000913	1834880	1834885		0.230058
NC_000913	1834885	1834890		0.172640
NC_000913	1834890	1834895		0.149027
NC_000913	1834895	1834900		0.169935
NC_000913	1834900	1834905		0.171941
NC_000913	1834905	1834910		0.199269
NC_000913	1834910	1834915		0.500596
NC_000913	1834915	1834920		0.811193
NC_000913	1834920	1834925		0.633130
NC_000913	1834925	1834930		0.504633
NC_000913	1834930	1834935		0.465762
NC_000913	1834935	1834940		0.386291
NC_000913	1834940	1834945		0.396992
NC_000913	1834945	1834950		0.398854
NC_000913	1834950	1834955		0.430304
NC_000913	1834955	1834960		0.563955
NC_000913	1834960	1834965		0.849958
NC_000913	1834965	1834970		0.594411
NC_000913	1834970	1834975		0.520861
NC_000913	1834975	1834980		0.298148
NC_000913	1834980	1834985		0.237755
NC_000913	1834985	1834990		0.261596
NC_000913	1834990	1834995		0.279721
NC_000913	1834995	1835000		0.301764
NC_000913	1835000	1835005		0.312502
NC_000913	1835005	1835010		0.386578
NC_000913	1835010	1835015		0.494141
NC_000913	1835015	1835020		0.821018
NC_000913	1835020	1835025		0.968634
NC_000913	1835025	1835030		0.619853
NC_000913	1835030	1835035		0.620491
NC_000913	1835035	1835040		0.565354
NC_000913	1835040	1835045		0.603514
NC_000913	1835045	1835050		0.655719
NC_000913	1835050	1835055		0.735203
NC_000913	1835055	1835060		0.710515
NC_000913	1835060	1835065		0.804296
NC_000913	1835065	1835070		0.964278
NC_000913	1835070	1835075		0.628464
NC_000913	1835075	1835080		0.550900
NC_000913	1835080	1835085		0.525696
NC_000913	1835085	1835090		0.520255
NC_000913	1835090	1835095		0.407170
NC_000913	1835095	1835100		0.452233
NC_000913	1835100	1835105		0.567547
NC_000913	1835105	1835110		0.582858
NC_000913	1835110	1835115		0.455286
NC_000913	1835115	1835120		0.373902
NC_000913	1835120	1835125		0.271904
NC_000913	1835125	1835130		0.213299
NC_000913	1835130	1835135		0.183283
NC_000913	1835135	1835140		0.163888
NC_000913	1835140	1835145		0.162739
NC_000913	1835145	1835150		0.127578
NC_000913	1835150	1835155		0.116879
NC_000913	1835155	1835160		0.048251
NC_000913	1835160	1835165		0.066907
NC_000913	1835165	1835170		0.060661
NC_000913	1835170	1835175		0.064395
NC_000913	1835175	1835180		0.035405
NC_000913	1835180	1835185		0.038010
NC_000913	1835185	1835190		0.033314
NC_000913	1835190	1835195		0.051122
NC_000913	1835195	1835200		0.068305
NC_000913	1835200	1835205		0.074365
NC_000913	1835205	1835210		0.092163
NC_000913	1835210	1835215		0.198008
NC_000913	1835215	1835220		0.321966
NC_000913	1835220	1835225		0.186825
NC_000913	1835225	1835230		0.216506
NC_000913	1835230	1835235		0.217758
NC_000913	1835235	1835240		0.250964
NC_000913	1835240	1835245		0.259171
NC_000913	1835245	1835250		0.355149
NC_000913	1835250	1835255		0.473086
NC_000913	1835255	1835260		0.534145
NC_000913	1835260	1835265		0.651648
NC_000913	1835265	1835270		0.850810
NC_000913	1835270	1835275		2.142970
NC_000913	1835275	1835280		1.340944
NC_000913	1835280	1835285		1.199101
NC_000913	1835285	1835290		1.173684
NC_000913	1835290	1835295		0.981591
NC_000913	1835295	1835300		0.806914
NC_000913	1835300	1835305		0.534148
NC_000913	1835305	1835310		0.490257
NC_000913	1835310	1835315		0.463402
NC_000913	1835315	1835320		0.284165
NC_000913	1835320	1835325		0.145685
NC_000913	1835325	1835330		0.146689
NC_000913	1835330	1835335		0.167049
NC_000913	1835335	1835340		0.149543
NC_000913	1835340	1835345		0.308094
NC_000913	1835345	1835350		0.359484
NC_000913	1835350	1835355		0.325400
NC_000913	1835355	1835360		0.340344
NC_000913	1835360	1835365		0.446426
NC_000913	1835365	1835370		0.478253
NC_000913	1835370	1835375		0.577933
NC_000913	1835375	1835380		1.040165
NC_000913	1835380	1835385		1.470378
NC_000913	1835385	1835390		1.666302
NC_000913	1835390	1835395		1.573266
NC_000913	1835395	1835400		1.491265
NC_000913	1835400	1835405		1.604957
NC_000913	1835405	1835410		0.675059
NC_000913	1835410	1835415		0.496100
NC_000913	1835415	1835420		0.541872
NC_000913	1835420	1835425		0.508441
NC_000913	1835425	1835430		0.325548
NC_000913	1835430	1835435		0.417360
NC_000913	1835435	1835440		0.448319
NC_000913	1835440	1835445		0.961461
NC_000913	1835445	1835450		0.690253
NC_000913	1835450	1835455		0.543862
NC_000913	1835455	1835460		0.414723
NC_000913	1835460	1835465		0.373986
NC_000913	1835465	1835470		0.399818
NC_000913	1835470	1835475		0.540488
NC_000913	1835475	1835480		0.377879
NC_000913	1835480	1835485		0.403844
NC_000913	1835485	1835490		0.703553
NC_000913	1835490	1835495		0.380070
NC_000913	1835495	1835500		0.331289
NC_000913	1835500	1835505		0.238557
NC_000913	1835505	1835510		0.239837
NC_000913	1835510	1835515		0.209142
NC_000913	1835515	1835520		0.109054
NC_000913	1835520	1835525		0.176423
NC_000913	1835525	1835530		0.104576
NC_000913	1835530	1835535		0.112675
NC_000913	1835535	1835540		0.133520
NC_000913	1835540	1835545		0.116433
NC_000913	1835545	1835550		0.166169
NC_000913	1835550	1835555		0.381530
NC_000913	1835555	1835560		0.409082
NC_000913	1835560	1835565		0.356249
NC_000913	1835565	1835570		0.376190
NC_000913	1835570	1835575		0.363674
NC_000913	1835575	1835580		0.343558
NC_000913	1835580	1835585		0.269837
NC_000913	1835585	1835590		0.289238
NC_000913	1835590	1835595		0.326452
NC_000913	1835595	1835600		0.341209
NC_000913	1835600	1835605		0.277801
NC_000913	1835605	1835610		0.130748
NC_000913	1835610	1835615		0.113333
NC_000913	1835615	1835620		0.104445
NC_000913	1835620	1835625		0.146102
NC_000913	1835625	1835630		0.143816
NC_000913	1835630	1835635		0.257325
NC_000913	1835635	1835640		0.519584
NC_000913	1835640	1835645		0.651678
NC_000913	1835645	1835650		0.578376
NC_000913	1835650	1835655		0.419729
NC_000913	1835655	1835660		0.561314
NC_000913	1835660	1835665		0.542899
NC_000913	1835665	1835670		0.472098
NC_000913	1835670	1835675		0.509557
NC_000913	1835675	1835680		0.487557
NC_000913	1835680	1835685		0.491756
NC_000913	1835685	1835690		0.564051
NC_000913	1835690	1835695		0.537668
NC_000913	1835695	1835700		0.600116
NC_000913	1835700	1835705		0.805446
NC_000913	1835705	1835710		0.866460
NC_000913	1835710	1835715		0.924796
NC_000913	1835715	1835720		0.936081
NC_000913	1835720	1835725		0.987298
NC_000913	1835725	1835730		0.755837
NC_000913	1835730	1835735		0.942478
NC_000913	1835735	1835740		1.042056
NC_000913	1835740	1835745		1.304486
NC_000913	1835745	1835750		0.905644
NC_000913	1835750	1835755		0.698315
NC_000913	1835755	1835760		0.531877
NC_000913	1835760	1835765		0.273706
NC_000913	1835765	1835770		0.339026
NC_000913	1835770	1835775		0.094812
NC_000913	1835775	1835780		0.082529
NC_000913	1835780	1835785		0.093527
NC_000913	1835785	1835790		0.098128
NC_000913	1835790	1835795		0.133203
NC_000913	1835795	1835800		0.156978
NC_000913	1835800	1835805		0.345172
NC_000913	1835805	1835810		0.324223
NC_000913	1835810	1835815		0.267350
NC_000913	1835815	1835820		0.248245
NC_000913	1835820	1835825		0.239565
NC_000913	1835825	1835830		0.194673
NC_000913	1835830	1835835		0.250893
NC_000913	1835835	1835840		0.228793
NC_000913	1835840	1835845		0.253503
NC_000913	1835845	1835850		0.381610
NC_000913	1835850	1835855		0.316646
NC_000913	1835855	1835860		0.398011
NC_000913	1835860	1835865		0.358442
NC_000913	1835865	1835870		0.360213
NC_000913	1835870	1835875		0.349428
NC_000913	1835875	1835880		0.404033
NC_000913	1835880	1835885		0.407016
NC_000913	1835885	1835890		0.458465
NC_000913	1835890	1835895		0.409746
NC_000913	1835895	1835900		0.437461
NC_000913	1835900	1835905		0.519756
NC_000913	1835905	1835910		0.767237
NC_000913	1835910	1835915		0.489322
NC_000913	1835915	1835920		0.395974
NC_000913	1835920	1835925		0.294551
NC_000913	1835925	1835930		0.289860
NC_000913	1835930	1835935		0.315727
NC_000913	1835935	1835940		0.394774
NC_000913	1835940	1835945		0.334539
NC_000913	1835945	1835950		0.371936
NC_000913	1835950	1835955		0.376881
NC_000913	1835955	1835960		0.417797
NC_000913	1835960	1835965		0.489190
NC_000913	1835965	1835970		0.406531
NC_000913	1835970	1835975		0.430657
NC_000913	1835975	1835980		0.367481
NC_000913	1835980	1835985		0.377947
NC_000913	1835985	1835990		0.356969
NC_000913	1835990	1835995		0.344051
NC_000913	1835995	1836000		0.371072
NC_000913	1836000	1836005		0.313350
NC_000913	1836005	1836010		0.227693
NC_000913	1836010	1836015		0.131271
NC_000913	1836015	1836020		0.095103
NC_000913	1836020	1836025		0.055573
NC_000913	1836025	1836030		0.034426
NC_000913	1836030	1836035		0.037887
NC_000913	1836035	1836040		0.030520
NC_000913	1836040	1836045		0.042373
NC_000913	1836045	1836050		0.080102
NC_000913	1836050	1836055		0.134098
NC_000913	1836055	1836060		0.156274
NC_000913	1836060	1836065		0.217666
NC_000913	1836065	1836070		0.146342
NC_000913	1836070	1836075		0.140909
NC_000913	1836075	1836080		0.069508
NC_000913	1836080	1836085		0.072255
NC_000913	1836085	1836090		0.103761
NC_000913	1836090	1836095		0.085102
NC_000913	1836095	1836100		0.085064
NC_000913	1836100	1836105		0.148548
NC_000913	1836105	1836110		0.738865
NC_000913	1836110	1836115		0.893548
NC_000913	1836115	1836120		0.968852
NC_000913	1836120	1836125		0.874839
NC_000913	1836125	1836130		0.938210
NC_000913	1836130	1836135		1.010729
NC_000913	1836135	1836140		0.670343
NC_000913	1836140	1836145		0.546159
NC_000913	1836145	1836150		0.819697
NC_000913	1836150	1836155		0.812071
NC_000913	1836155	1836160		0.649834
NC_000913	1836160	1836165		0.724357
NC_000913	1836165	1836170		0.743410
NC_000913	1836170	1836175		0.578488
NC_000913	1836175	1836180		0.561253
NC_000913	1836180	1836185		0.530939
NC_000913	1836185	1836190		0.438674
NC_000913	1836190	1836195		0.482063
NC_000913	1836195	1836200		0.482207
NC_000913	1836200	1836205		0.578733
NC_000913	1836205	1836210		0.369881
NC_000913	1836210	1836215		0.297927
NC_000913	1836215	1836220		0.137360
NC_000913	1836220	1836225		0.113165
NC_000913	1836225	1836230		0.103597
NC_000913	1836230	1836235		0.098638
NC_000913	1836235	1836240		0.104317
NC_000913	1836240	1836245		0.305811
NC_000913	1836245	1836250		0.232617
NC_000913	1836250	1836255		0.408384
NC_000913	1836255	1836260		0.919269
NC_000913	1836260	1836265		1.278923
NC_000913	1836265	1836270		0.774420
NC_000913	1836270	1836275		0.806786
NC_000913	1836275	1836280		0.554105
NC_000913	1836280	1836285		0.476270
NC_000913	1836285	1836290		0.348424
NC_000913	1836290	1836295		0.269145
NC_000913	1836295	1836300		0.338409
NC_000913	1836300	1836305		0.293132
NC_000913	1836305	1836310		0.361773
NC_000913	1836310	1836315		0.493178
NC_000913	1836315	1836320		0.353389
NC_000913	1836320	1836325		0.254165
NC_000913	1836325	1836330		0.261169
NC_000913	1836330	1836335		0.264316
NC_000913	1836335	1836340		0.214927
NC_000913	1836340	1836345		0.131597
NC_000913	1836345	1836350		0.155347
NC_000913	1836350	1836355		0.143284
NC_000913	1836355	1836360		0.177883
NC_000913	1836360	1836365		0.158128
NC_000913	1836365	1836370		0.146119
NC_000913	1836370	1836375		0.232312
NC_000913	1836375	1836380		0.250290
NC_000913	1836380	1836385		0.315452
NC_000913	1836385	1836390		0.338505
NC_000913	1836390	1836395		0.393958
NC_000913	1836395	1836400		0.360120
NC_000913	1836400	1836405		0.320294
NC_000913	1836405	1836410		0.534907
NC_000913	1836410	1836415		0.184818
NC_000913	1836415	1836420		0.255123
NC_000913	1836420	1836425		0.183459
NC_000913	1836425	1836430		0.190198
NC_000913	1836430	1836435		0.182920
NC_000913	1836435	1836440		0.171232
NC_000913	1836440	1836445		0.169165
NC_000913	1836445	1836450		0.135019
NC_000913	1836450	1836455		0.253105
NC_000913	1836455	1836460		0.206162
NC_000913	1836460	1836465		0.106853
NC_000913	1836465	1836470		0.152339
NC_000913	1836470	1836475		0.149454
NC_000913	1836475	1836480		0.134778
NC_000913	1836480	1836485		0.127269
NC_000913	1836485	1836490		0.119576
NC_000913	1836490	1836495		0.131197
NC_000913	1836495	1836500		0.198160
NC_000913	1836500	1836505		0.152536
NC_000913	1836505	1836510		0.165447
NC_000913	1836510	1836515		0.093781
NC_000913	1836515	1836520		0.076560
NC_000913	1836520	1836525		0.076216
NC_000913	1836525	1836530		0.093282
NC_000913	1836530	1836535		0.058437
NC_000913	1836535	1836540		0.060394
NC_000913	1836540	1836545		0.115311
NC_000913	1836545	1836550		0.177955
NC_000913	1836550	1836555		0.223496
NC_000913	1836555	1836560		0.238773
NC_000913	1836560	1836565		0.238413
NC_000913	1836565	1836570		0.244948
NC_000913	1836570	1836575		0.239171
NC_000913	1836575	1836580		0.244006
NC_000913	1836580	1836585		0.216060
NC_000913	1836585	1836590		0.244756
NC_000913	1836590	1836595		0.211667
NC_000913	1836595	1836600		0.168234
NC_000913	1836600	1836605		0.189462
NC_000913	1836605	1836610		0.207924
NC_000913	1836610	1836615		0.334657
NC_000913	1836615	1836620		0.381852
NC_000913	1836620	1836625		0.309746
NC_000913	1836625	1836630		0.276767
NC_000913	1836630	1836635		0.187467
NC_000913	1836635	1836640		0.210325
NC_000913	1836640	1836645		0.236702
NC_000913	1836645	1836650		0.225537
NC_000913	1836650	1836655		0.200537
NC_000913	1836655	1836660		0.174668
NC_000913	1836660	1836665		0.179456
NC_000913	1836665	1836670		0.309059
NC_000913	1836670	1836675		0.270725
NC_000913	1836675	1836680		0.300698
NC_000913	1836680	1836685		0.161644
NC_000913	1836685	1836690		0.160542
NC_000913	1836690	1836695		0.136666
NC_000913	1836695	1836700		0.109466
NC_000913	1836700	1836705		0.128335
NC_000913	1836705	1836710		0.273464
NC_000913	1836710	1836715		0.184465
NC_000913	1836715	1836720		0.191204
NC_000913	1836720	1836725		0.208795
NC_000913	1836725	1836730		0.169830
NC_000913	1836730	1836735		0.180414
NC_000913	1836735	1836740		0.161077
NC_000913	1836740	1836745		0.192476
NC_000913	1836745	1836750		0.244565
NC_000913	1836750	1836755		0.233531
NC_000913	1836755	1836760		0.184199
NC_000913	1836760	1836765		0.210600
NC_000913	1836765	1836770		0.415998
NC_000913	1836770	1836775		0.330934
NC_000913	1836775	1836780		0.330507
NC_000913	1836780	1836785		0.301677
NC_000913	1836785	1836790		0.298886
NC_000913	1836790	1836795		0.284605
NC_000913	1836795	1836800		0.285234
NC_000913	1836800	1836805		0.207831
NC_000913	1836805	1836810		0.313812
NC_000913	1836810	1836815		0.256859
NC_000913	1836815	1836820		0.203309
NC_000913	1836820	1836825		0.175802
NC_000913	1836825	1836830		0.184070
NC_000913	1836830	1836835		0.228918
NC_000913	1836835	1836840		0.262344
NC_000913	1836840	1836845		0.245549
NC_000913	1836845	1836850		0.293719
NC_000913	1836850	1836855		0.396870
NC_000913	1836855	1836860		0.383209
NC_000913	1836860	1836865		0.359288
NC_000913	1836865	1836870		0.301268
NC_000913	1836870	1836875		0.302551
NC_000913	1836875	1836880		0.508190
NC_000913	1836880	1836885		0.391350
NC_000913	1836885	1836890		0.357074
NC_000913	1836890	1836895		0.330960
NC_000913	1836895	1836900		0.247766
NC_000913	1836900	1836905		0.238565
NC_000913	1836905	1836910		0.208187
NC_000913	1836910	1836915		0.278744
NC_000913	1836915	1836920		0.310713
NC_000913	1836920	1836925		0.197109
NC_000913	1836925	1836930		0.172059
NC_000913	1836930	1836935		0.155033
NC_000913	1836935	1836940		0.110684
NC_000913	1836940	1836945		0.137658
NC_000913	1836945	1836950		0.123796
NC_000913	1836950	1836955		0.125922
NC_000913	1836955	1836960		0.158618
NC_000913	1836960	1836965		0.133263
NC_000913	1836965	1836970		0.143171
NC_000913	1836970	1836975		0.185056
NC_000913	1836975	1836980		0.173200
NC_000913	1836980	1836985		0.201347
NC_000913	1836985	1836990		0.173096
NC_000913	1836990	1836995		0.163753
NC_000913	1836995	1837000		0.235324
NC_000913	1837000	1837005		0.176681
NC_000913	1837005	1837010		0.164002
NC_000913	1837010	1837015		0.220404
NC_000913	1837015	1837020		0.225238
NC_000913	1837020	1837025		0.223883
NC_000913	1837025	1837030		0.245620
NC_000913	1837030	1837035		0.245304
NC_000913	1837035	1837040		0.323541
NC_000913	1837040	1837045		0.305723
NC_000913	1837045	1837050		0.278912
NC_000913	1837050	1837055		0.235780
NC_000913	1837055	1837060		0.242923
NC_000913	1837060	1837065		0.190673
NC_000913	1837065	1837070		0.152239
NC_000913	1837070	1837075		0.136861
NC_000913	1837075	1837080		0.141302
NC_000913	1837080	1837085		0.128567
NC_000913	1837085	1837090		0.143427
NC_000913	1837090	1837095		0.193499
NC_000913	1837095	1837100		0.183001
NC_000913	1837100	1837105		0.064974
NC_000913	1837105	1837110		0.055358
NC_000913	1837110	1837115		0.046328
NC_000913	1837115	1837120		0.055119
NC_000913	1837120	1837125		0.058482
NC_000913	1837125	1837130		0.041434
NC_000913	1837130	1837135		0.238805
NC_000913	1837135	1837140		0.400386
NC_000913	1837140	1837145		0.338324
NC_000913	1837145	1837150		0.274557
NC_000913	1837150	1837155		0.283756
NC_000913	1837155	1837160		0.263667
NC_000913	1837160	1837165		0.254552
NC_000913	1837165	1837170		0.278540
NC_000913	1837170	1837175		0.301928
NC_000913	1837175	1837180		0.468626
NC_000913	1837180	1837185		0.650277
NC_000913	1837185	1837190		1.052632
NC_000913	1837190	1837195		1.092964
NC_000913	1837195	1837200		1.184965
NC_000913	1837200	1837205		1.001909
NC_000913	1837205	1837210		1.408188
NC_000913	1837210	1837215		1.091755
NC_000913	1837215	1837220		0.903738
NC_000913	1837220	1837225		0.976104
NC_000913	1837225	1837230		0.942628
NC_000913	1837230	1837235		0.757728
NC_000913	1837235	1837240		0.475886
NC_000913	1837240	1837245		0.352727
NC_000913	1837245	1837250		0.290932
NC_000913	1837250	1837255		0.257404
NC_000913	1837255	1837260		0.284104
NC_000913	1837260	1837265		0.334478
NC_000913	1837265	1837270		0.310030
NC_000913	1837270	1837275		0.465032
NC_000913	1837275	1837280		0.550485
NC_000913	1837280	1837285		0.688905
NC_000913	1837285	1837290		0.657820
NC_000913	1837290	1837295		0.622184
NC_000913	1837295	1837300		0.643127
NC_000913	1837300	1837305		0.734626
NC_000913	1837305	1837310		1.462517
NC_000913	1837310	1837315		0.655131
NC_000913	1837315	1837320		0.632808
NC_000913	1837320	1837325		0.658673
NC_000913	1837325	1837330		0.543338
NC_000913	1837330	1837335		0.640958
NC_000913	1837335	1837340		0.680049
NC_000913	1837340	1837345		0.611236
NC_000913	1837345	1837350		0.613079
NC_000913	1837350	1837355		0.635038
NC_000913	1837355	1837360		0.628824
NC_000913	1837360	1837365		0.556679
NC_000913	1837365	1837370		0.565463
NC_000913	1837370	1837375		0.647632
NC_000913	1837375	1837380		0.310313
NC_000913	1837380	1837385		0.294071
NC_000913	1837385	1837390		0.280406
NC_000913	1837390	1837395		0.241052
NC_000913	1837395	1837400		0.077496
NC_000913	1837400	1837405		0.057050
NC_000913	1837405	1837410		0.059507
NC_000913	1837410	1837415		0.064263
NC_000913	1837415	1837420		0.114982
NC_000913	1837420	1837425		0.537610
NC_000913	1837425	1837430		0.546252
NC_000913	1837430	1837435		0.462165
NC_000913	1837435	1837440		0.442417
NC_000913	1837440	1837445		0.437977
NC_000913	1837445	1837450		0.440375
NC_000913	1837450	1837455		0.445428
NC_000913	1837455	1837460		0.506523
NC_000913	1837460	1837465		0.520550
NC_000913	1837465	1837470		0.466890
NC_000913	1837470	1837475		0.461096
NC_000913	1837475	1837480		0.573859
NC_000913	1837480	1837485		0.483259
NC_000913	1837485	1837490		0.467076
NC_000913	1837490	1837495		0.476712
NC_000913	1837495	1837500		0.435456
NC_000913	1837500	1837505		0.544451
NC_000913	1837505	1837510		0.703941
NC_000913	1837510	1837515		0.805933
NC_000913	1837515	1837520		0.613065
NC_000913	1837520	1837525		0.606395
NC_000913	1837525	1837530		0.586844
NC_000913	1837530	1837535		0.634714
NC_000913	1837535	1837540		0.722091
NC_000913	1837540	1837545		0.718831
NC_000913	1837545	1837550		0.584344
NC_000913	1837550	1837555		0.518025
NC_000913	1837555	1837560		0.538977
NC_000913	1837560	1837565		0.577036
NC_000913	1837565	1837570		0.459884
NC_000913	1837570	1837575		0.574828
NC_000913	1837575	1837580		0.427155
NC_000913	1837580	1837585		0.610062
NC_000913	1837585	1837590		0.662295
NC_000913	1837590	1837595		0.634466
NC_000913	1837595	1837600		0.401669
NC_000913	1837600	1837605		0.326198
NC_000913	1837605	1837610		0.243583
NC_000913	1837610	1837615		0.263406
NC_000913	1837615	1837620		0.288409
NC_000913	1837620	1837625		0.256141
NC_000913	1837625	1837630		0.245005
NC_000913	1837630	1837635		0.326163
NC_000913	1837635	1837640		0.363672
NC_000913	1837640	1837645		0.302175
NC_000913	1837645	1837650		0.380951
NC_000913	1837650	1837655		0.554630
NC_000913	1837655	1837660		0.511648
NC_000913	1837660	1837665		0.644377
NC_000913	1837665	1837670		0.749064
NC_000913	1837670	1837675		0.828549
NC_000913	1837675	1837680		0.707477
NC_000913	1837680	1837685		0.655083
NC_000913	1837685	1837690		0.727414
NC_000913	1837690	1837695		0.721235
NC_000913	1837695	1837700		0.749148
NC_000913	1837700	1837705		0.666734
NC_000913	1837705	1837710		0.870303
NC_000913	1837710	1837715		0.879353
NC_000913	1837715	1837720		1.057289
NC_000913	1837720	1837725		0.960722
NC_000913	1837725	1837730		0.951722
NC_000913	1837730	1837735		0.988404
NC_000913	1837735	1837740		0.973180
NC_000913	1837740	1837745		0.922802
NC_000913	1837745	1837750		0.946532
NC_000913	1837750	1837755		0.814262
NC_000913	1837755	1837760		0.905769
NC_000913	1837760	1837765		0.884391
NC_000913	1837765	1837770		1.064204
NC_000913	1837770	1837775		1.101964
NC_000913	1837775	1837780		1.127544
NC_000913	1837780	1837785		1.189931
NC_000913	1837785	1837790		1.196600
NC_000913	1837790	1837795		1.319394
NC_000913	1837795	1837800		1.036168
NC_000913	1837800	1837805		1.231531
NC_000913	1837805	1837810		0.986916
NC_000913	1837810	1837815		0.914481
NC_000913	1837815	1837820		0.890806
NC_000913	1837820	1837825		1.005701
NC_000913	1837825	1837830		1.193597
NC_000913	1837830	1837835		1.687504
NC_000913	1837835	1837840		3.071050
NC_000913	1837840	1837845		2.672337
NC_000913	1837845	1837850		1.768248
NC_000913	1837850	1837855		1.618811
NC_000913	1837855	1837860		1.080863
NC_000913	1837860	1837865		0.857952
NC_000913	1837865	1837870		0.797499
NC_000913	1837870	1837875		0.925379
NC_000913	1837875	1837880		0.869749
NC_000913	1837880	1837885		0.865186
NC_000913	1837885	1837890		0.847262
NC_000913	1837890	1837895		0.618870
NC_000913	1837895	1837900		0.788940
NC_000913	1837900	1837905		0.716095
NC_000913	1837905	1837910		0.810369
NC_000913	1837910	1837915		0.421552
NC_000913	1837915	1837920		0.187490
NC_000913	1837920	1837925		0.134356
NC_000913	1837925	1837930		0.147757
NC_000913	1837930	1837935		0.151863
NC_000913	1837935	1837940		0.164650
NC_000913	1837940	1837945		0.175618
NC_000913	1837945	1837950		0.220901
NC_000913	1837950	1837955		0.299338
NC_000913	1837955	1837960		0.278196
NC_000913	1837960	1837965		0.273794
NC_000913	1837965	1837970		0.280342
NC_000913	1837970	1837975		0.299362
NC_000913	1837975	1837980		0.390363
NC_000913	1837980	1837985		0.501129
NC_000913	1837985	1837990		0.396183
NC_000913	1837990	1837995		0.376570
NC_000913	1837995	1838000		0.401080
NC_000913	1838000	1838005		0.414045
NC_000913	1838005	1838010		0.405846
NC_000913	1838010	1838015		0.578728
NC_000913	1838015	1838020		0.430233
NC_000913	1838020	1838025		0.446687
NC_000913	1838025	1838030		0.270848
NC_000913	1838030	1838035		0.218926
NC_000913	1838035	1838040		0.328106
NC_000913	1838040	1838045		0.346823
NC_000913	1838045	1838050		0.346395
NC_000913	1838050	1838055		0.878861
NC_000913	1838055	1838060		0.660088
NC_000913	1838060	1838065		0.694517
NC_000913	1838065	1838070		0.612731
NC_000913	1838070	1838075		0.617279
NC_000913	1838075	1838080		0.684802
NC_000913	1838080	1838085		0.797447
NC_000913	1838085	1838090		0.994746
NC_000913	1838090	1838095		0.670232
NC_000913	1838095	1838100		0.597955
NC_000913	1838100	1838105		0.630121
NC_000913	1838105	1838110		0.776307
NC_000913	1838110	1838115		0.764781
NC_000913	1838115	1838120		0.834753
NC_000913	1838120	1838125		0.894073
NC_000913	1838125	1838130		0.962222
NC_000913	1838130	1838135		1.189806
NC_000913	1838135	1838140		1.193186
NC_000913	1838140	1838145		1.397770
NC_000913	1838145	1838150		1.692609
NC_000913	1838150	1838155		1.241606
NC_000913	1838155	1838160		0.790005
NC_000913	1838160	1838165		0.599119
NC_000913	1838165	1838170		0.449247
NC_000913	1838170	1838175		0.461312
NC_000913	1838175	1838180		0.405182
NC_000913	1838180	1838185		0.400185
NC_000913	1838185	1838190		0.420910
NC_000913	1838190	1838195		0.735473
NC_000913	1838195	1838200		0.785003
NC_000913	1838200	1838205		0.939687
NC_000913	1838205	1838210		0.780233
NC_000913	1838210	1838215		0.786041
NC_000913	1838215	1838220		0.695206
NC_000913	1838220	1838225		0.765735
NC_000913	1838225	1838230		0.725880
NC_000913	1838230	1838235		0.632170
NC_000913	1838235	1838240		0.564308
NC_000913	1838240	1838245		0.568147
NC_000913	1838245	1838250		0.566994
NC_000913	1838250	1838255		0.537583
NC_000913	1838255	1838260		0.901538
NC_000913	1838260	1838265		0.936839
NC_000913	1838265	1838270		0.933838
NC_000913	1838270	1838275		1.442737
NC_000913	1838275	1838280		0.783412
NC_000913	1838280	1838285		0.706752
NC_000913	1838285	1838290		0.736225
NC_000913	1838290	1838295		0.669626
NC_000913	1838295	1838300		0.648596
NC_000913	1838300	1838305		0.800966
NC_000913	1838305	1838310		0.885295
NC_000913	1838310	1838315		0.908223
NC_000913	1838315	1838320		1.118400
NC_000913	1838320	1838325		0.902610
NC_000913	1838325	1838330		1.008794
NC_000913	1838330	1838335		0.765609
NC_000913	1838335	1838340		0.567238
NC_000913	1838340	1838345		0.496916
NC_000913	1838345	1838350		0.467549
NC_000913	1838350	1838355		0.432013
NC_000913	1838355	1838360		0.398904
NC_000913	1838360	1838365		0.463023
NC_000913	1838365	1838370		0.493434
NC_000913	1838370	1838375		0.583994
NC_000913	1838375	1838380		0.306957
NC_000913	1838380	1838385		0.268308
NC_000913	1838385	1838390		0.199219
NC_000913	1838390	1838395		0.198252
NC_000913	1838395	1838400		0.078255
NC_000913	1838400	1838405		0.094639
NC_000913	1838405	1838410		0.093806
NC_000913	1838410	1838415		0.096390
NC_000913	1838415	1838420		0.177062
NC_000913	1838420	1838425		0.378219
NC_000913	1838425	1838430		0.600780
NC_000913	1838430	1838435		0.526241
NC_000913	1838435	1838440		0.790550
NC_000913	1838440	1838445		0.070126
NC_000913	1838445	1838450		0.036722
NC_000913	1838450	1838455		0.032955
NC_000913	1838455	1838460		0.030398
NC_000913	1838460	1838465		0.035480
NC_000913	1838465	1838470		0.053442
NC_000913	1838470	1838475		0.061250
NC_000913	1838475	1838480		0.120003
NC_000913	1838480	1838485		0.109601
NC_000913	1838485	1838490		0.136712
NC_000913	1838490	1838495		0.103592
NC_000913	1838495	1838500		0.145748
NC_000913	1838500	1838505		0.067217
NC_000913	1838505	1838510		0.045757
NC_000913	1838510	1838515		0.049594
NC_000913	1838515	1838520		0.095449
NC_000913	1838520	1838525		0.071761
NC_000913	1838525	1838530		0.077649
NC_000913	1838530	1838535		0.105004
NC_000913	1838535	1838540		0.157307
NC_000913	1838540	1838545		0.170996
NC_000913	1838545	1838550		0.292928
NC_000913	1838550	1838555		0.418052
NC_000913	1838555	1838560		0.626968
NC_000913	1838560	1838565		0.287377
NC_000913	1838565	1838570		0.284027
NC_000913	1838570	1838575		0.247955
NC_000913	1838575	1838580		0.217388
NC_000913	1838580	1838585		0.212267
NC_000913	1838585	1838590		0.258008
NC_000913	1838590	1838595		0.383446
NC_000913	1838595	1838600		0.556952
NC_000913	1838600	1838605		0.647534
NC_000913	1838605	1838610		0.751838
NC_000913	1838610	1838615		0.787500
NC_000913	1838615	1838620		1.033991
NC_000913	1838620	1838625		0.441648
NC_000913	1838625	1838630		0.357151
NC_000913	1838630	1838635		0.306053
NC_000913	1838635	1838640		0.231303
NC_000913	1838640	1838645		0.147415
NC_000913	1838645	1838650		0.120199
NC_000913	1838650	1838655		0.123693
NC_000913	1838655	1838660		0.130094
NC_000913	1838660	1838665		0.224498
NC_000913	1838665	1838670		0.312617
NC_000913	1838670	1838675		0.276012
NC_000913	1838675	1838680		0.638996
NC_000913	1838680	1838685		0.874152
NC_000913	1838685	1838690		0.574586
NC_000913	1838690	1838695		0.447828
NC_000913	1838695	1838700		0.466126
NC_000913	1838700	1838705		0.478187
NC_000913	1838705	1838710		0.494706
NC_000913	1838710	1838715		0.518733
NC_000913	1838715	1838720		0.507810
NC_000913	1838720	1838725		0.640337
NC_000913	1838725	1838730		0.739762
NC_000913	1838730	1838735		0.381777
NC_000913	1838735	1838740		0.378364
NC_000913	1838740	1838745		0.424832
NC_000913	1838745	1838750		0.502613
NC_000913	1838750	1838755		0.377706
NC_000913	1838755	1838760		0.272976
NC_000913	1838760	1838765		0.339861
NC_000913	1838765	1838770		0.397122
NC_000913	1838770	1838775		0.334176
NC_000913	1838775	1838780		0.384236
NC_000913	1838780	1838785		0.246124
NC_000913	1838785	1838790		0.163518
NC_000913	1838790	1838795		0.181419
NC_000913	1838795	1838800		0.173356
NC_000913	1838800	1838805		0.232710
NC_000913	1838805	1838810		0.151320
NC_000913	1838810	1838815		0.189634
NC_000913	1838815	1838820		0.194620
NC_000913	1838820	1838825		0.324209
NC_000913	1838825	1838830		0.176795
NC_000913	1838830	1838835		0.241261
NC_000913	1838835	1838840		0.141898
NC_000913	1838840	1838845		0.179852
NC_000913	1838845	1838850		0.114273
NC_000913	1838850	1838855		0.121158
NC_000913	1838855	1838860		0.124469
NC_000913	1838860	1838865		0.133938
NC_000913	1838865	1838870		0.153052
NC_000913	1838870	1838875		0.163657
NC_000913	1838875	1838880		0.249343
NC_000913	1838880	1838885		0.494815
NC_000913	1838885	1838890		0.877443
NC_000913	1838890	1838895		0.416744
NC_000913	1838895	1838900		0.362840
NC_000913	1838900	1838905		0.288957
NC_000913	1838905	1838910		0.180424
NC_000913	1838910	1838915		0.171783
NC_000913	1838915	1838920		0.268309
NC_000913	1838920	1838925		0.274986
NC_000913	1838925	1838930		0.404082
NC_000913	1838930	1838935		0.515636
NC_000913	1838935	1838940		0.630150
NC_000913	1838940	1838945		0.549679
NC_000913	1838945	1838950		0.749222
NC_000913	1838950	1838955		0.227165
NC_000913	1838955	1838960		0.223389
NC_000913	1838960	1838965		0.191133
NC_000913	1838965	1838970		0.161249
NC_000913	1838970	1838975		0.163510
NC_000913	1838975	1838980		0.184436
NC_000913	1838980	1838985		0.219654
NC_000913	1838985	1838990		0.260690
NC_000913	1838990	1838995		0.313355
NC_000913	1838995	1839000		0.702082
NC_000913	1839000	1839005		1.011355
NC_000913	1839005	1839010		1.545013
NC_000913	1839010	1839015		0.710977
NC_000913	1839015	1839020		0.440405
NC_000913	1839020	1839025		0.366560
NC_000913	1839025	1839030		0.331009
NC_000913	1839030	1839035		0.226396
NC_000913	1839035	1839040		0.244094
NC_000913	1839040	1839045		0.233026
NC_000913	1839045	1839050		0.210332
NC_000913	1839050	1839055		0.209022
NC_000913	1839055	1839060		0.321823
NC_000913	1839060	1839065		0.247616
NC_000913	1839065	1839070		0.338560
NC_000913	1839070	1839075		0.510452
NC_000913	1839075	1839080		0.778527
NC_000913	1839080	1839085		0.638926
NC_000913	1839085	1839090		0.385360
NC_000913	1839090	1839095		0.386908
NC_000913	1839095	1839100		0.251254
NC_000913	1839100	1839105		0.223980
NC_000913	1839105	1839110		0.262076
NC_000913	1839110	1839115		0.261291
NC_000913	1839115	1839120		0.317859
NC_000913	1839120	1839125		0.268319
NC_000913	1839125	1839130		0.296888
NC_000913	1839130	1839135		0.375468
NC_000913	1839135	1839140		0.448970
NC_000913	1839140	1839145		0.525796
NC_000913	1839145	1839150		0.426108
NC_000913	1839150	1839155		0.337761
NC_000913	1839155	1839160		0.335901
NC_000913	1839160	1839165		0.354673
NC_000913	1839165	1839170		0.325378
NC_000913	1839170	1839175		0.435945
NC_000913	1839175	1839180		0.432753
NC_000913	1839180	1839185		0.403580
NC_000913	1839185	1839190		0.370576
NC_000913	1839190	1839195		0.328109
NC_000913	1839195	1839200		0.359660
NC_000913	1839200	1839205		0.377736
NC_000913	1839205	1839210		0.334797
NC_000913	1839210	1839215		0.339625
NC_000913	1839215	1839220		0.331016
NC_000913	1839220	1839225		0.378791
NC_000913	1839225	1839230		0.391134
NC_000913	1839230	1839235		0.217413
NC_000913	1839235	1839240		0.218598
NC_000913	1839240	1839245		0.217109
NC_000913	1839245	1839250		0.195041
NC_000913	1839250	1839255		0.194862
NC_000913	1839255	1839260		0.243230
NC_000913	1839260	1839265		0.313562
NC_000913	1839265	1839270		0.328464
NC_000913	1839270	1839275		0.319719
NC_000913	1839275	1839280		0.521764
NC_000913	1839280	1839285		0.239159
NC_000913	1839285	1839290		0.278456
NC_000913	1839290	1839295		0.145413
NC_000913	1839295	1839300		0.146563
NC_000913	1839300	1839305		0.128942
NC_000913	1839305	1839310		0.129631
NC_000913	1839310	1839315		0.110853
NC_000913	1839315	1839320		0.284458
NC_000913	1839320	1839325		0.367586
NC_000913	1839325	1839330		0.362514
NC_000913	1839330	1839335		0.299604
NC_000913	1839335	1839340		0.880624
NC_000913	1839340	1839345		0.485675
NC_000913	1839345	1839350		0.502765
NC_000913	1839350	1839355		0.592884
NC_000913	1839355	1839360		0.460575
NC_000913	1839360	1839365		0.346362
NC_000913	1839365	1839370		0.242497
NC_000913	1839370	1839375		0.247919
NC_000913	1839375	1839380		0.243667
NC_000913	1839380	1839385		0.258080
NC_000913	1839385	1839390		0.245458
NC_000913	1839390	1839395		0.337394
NC_000913	1839395	1839400		0.572009
NC_000913	1839400	1839405		0.750049
NC_000913	1839405	1839410		0.707935
NC_000913	1839410	1839415		0.781034
NC_000913	1839415	1839420		0.361455
NC_000913	1839420	1839425		0.263832
NC_000913	1839425	1839430		0.215309
NC_000913	1839430	1839435		0.152331
NC_000913	1839435	1839440		0.149253
NC_000913	1839440	1839445		0.158346
NC_000913	1839445	1839450		0.148053
NC_000913	1839450	1839455		0.127928
NC_000913	1839455	1839460		0.076522
NC_000913	1839460	1839465		0.107034
NC_000913	1839465	1839470		0.237837
NC_000913	1839470	1839475		0.062451
NC_000913	1839475	1839480		0.110638
NC_000913	1839480	1839485		0.297331
NC_000913	1839485	1839490		0.242624
NC_000913	1839490	1839495		0.191398
NC_000913	1839495	1839500		0.195156
NC_000913	1839500	1839505		0.263998
NC_000913	1839505	1839510		0.259232
NC_000913	1839510	1839515		0.262637
NC_000913	1839515	1839520		0.270369
NC_000913	1839520	1839525		0.241926
NC_000913	1839525	1839530		0.291150
NC_000913	1839530	1839535		0.215050
NC_000913	1839535	1839540		0.233059
NC_000913	1839540	1839545		0.202836
NC_000913	1839545	1839550		0.216960
NC_000913	1839550	1839555		0.325738
NC_000913	1839555	1839560		0.386552
NC_000913	1839560	1839565		0.378331
NC_000913	1839565	1839570		0.275252
NC_000913	1839570	1839575		0.329016
NC_000913	1839575	1839580		0.684383
NC_000913	1839580	1839585		0.343270
NC_000913	1839585	1839590		0.321796
NC_000913	1839590	1839595		0.330827
NC_000913	1839595	1839600		0.292380
NC_000913	1839600	1839605		0.096026
NC_000913	1839605	1839610		0.130233
NC_000913	1839610	1839615		0.129577
NC_000913	1839615	1839620		0.151522
NC_000913	1839620	1839625		0.123429
NC_000913	1839625	1839630		0.083943
NC_000913	1839630	1839635		0.075904
NC_000913	1839635	1839640		0.089865
NC_000913	1839640	1839645		0.101750
NC_000913	1839645	1839650		0.090381
NC_000913	1839650	1839655		0.109406
NC_000913	1839655	1839660		0.120165
NC_000913	1839660	1839665		0.250882
NC_000913	1839665	1839670		0.103252
NC_000913	1839670	1839675		0.106442
NC_000913	1839675	1839680		0.157744
NC_000913	1839680	1839685		0.148354
NC_000913	1839685	1839690		0.121696
NC_000913	1839690	1839695		0.143198
NC_000913	1839695	1839700		0.257545
NC_000913	1839700	1839705		0.349955
NC_000913	1839705	1839710		0.282214
NC_000913	1839710	1839715		0.169581
NC_000913	1839715	1839720		0.205305
NC_000913	1839720	1839725		0.273392
NC_000913	1839725	1839730		0.322360
NC_000913	1839730	1839735		0.603991
NC_000913	1839735	1839740		1.005891
NC_000913	1839740	1839745		0.537606
NC_000913	1839745	1839750		0.354147
NC_000913	1839750	1839755		0.334237
NC_000913	1839755	1839760		0.269004
NC_000913	1839760	1839765		0.254107
NC_000913	1839765	1839770		0.276552
NC_000913	1839770	1839775		0.325099
NC_000913	1839775	1839780		0.696747
NC_000913	1839780	1839785		0.238556
NC_000913	1839785	1839790		0.188867
NC_000913	1839790	1839795		0.183829
NC_000913	1839795	1839800		0.136264
NC_000913	1839800	1839805		0.094572
NC_000913	1839805	1839810		0.094230
NC_000913	1839810	1839815		0.118430
NC_000913	1839815	1839820		0.113636
NC_000913	1839820	1839825		0.171859
NC_000913	1839825	1839830		0.199328
NC_000913	1839830	1839835		0.340907
NC_000913	1839835	1839840		0.439491
NC_000913	1839840	1839845		0.374209
NC_000913	1839845	1839850		0.330372
NC_000913	1839850	1839855		0.266623
NC_000913	1839855	1839860		0.213722
NC_000913	1839860	1839865		0.133966
NC_000913	1839865	1839870		0.154830
NC_000913	1839870	1839875		0.168429
NC_000913	1839875	1839880		0.077216
NC_000913	1839880	1839885		0.077405
NC_000913	1839885	1839890		0.117335
NC_000913	1839890	1839895		0.100029
NC_000913	1839895	1839900		0.122722
NC_000913	1839900	1839905		0.130675
NC_000913	1839905	1839910		0.249838
NC_000913	1839910	1839915		0.332410
NC_000913	1839915	1839920		0.423233
NC_000913	1839920	1839925		0.324113
NC_000913	1839925	1839930		0.299646
NC_000913	1839930	1839935		0.337214
NC_000913	1839935	1839940		0.296620
NC_000913	1839940	1839945		0.237916
NC_000913	1839945	1839950		0.249280
NC_000913	1839950	1839955		0.161410
NC_000913	1839955	1839960		0.132602
NC_000913	1839960	1839965		0.117815
NC_000913	1839965	1839970		0.123024
NC_000913	1839970	1839975		0.118656
NC_000913	1839975	1839980		0.080660
NC_000913	1839980	1839985		0.013478
NC_000913	1839985	1839990		0.015196
NC_000913	1839990	1839995		0.017860
NC_000913	1839995	1840000		0.016295
NC_000913	1840000	1840005		0.016393
NC_000913	1840005	1840010		0.018200
NC_000913	1840010	1840015		0.065531
NC_000913	1840015	1840020		0.128000
NC_000913	1840020	1840025		0.200491
NC_000913	1840025	1840030		0.233917
NC_000913	1840030	1840035		0.247446
NC_000913	1840035	1840040		0.256780
NC_000913	1840040	1840045		0.274452
NC_000913	1840045	1840050		0.289939
NC_000913	1840050	1840055		0.138373
NC_000913	1840055	1840060		0.131305
NC_000913	1840060	1840065		0.188254
NC_000913	1840065	1840070		0.192812
NC_000913	1840070	1840075		0.204007
NC_000913	1840075	1840080		0.229513
NC_000913	1840080	1840085		0.308233
NC_000913	1840085	1840090		0.301198
NC_000913	1840090	1840095		1.063485
NC_000913	1840095	1840100		0.722355
NC_000913	1840100	1840105		0.570489
NC_000913	1840105	1840110		0.579032
NC_000913	1840110	1840115		0.458922
NC_000913	1840115	1840120		0.367845
NC_000913	1840120	1840125		0.391097
NC_000913	1840125	1840130		0.464804
NC_000913	1840130	1840135		0.627273
NC_000913	1840135	1840140		0.812696
NC_000913	1840140	1840145		0.938467
NC_000913	1840145	1840150		1.275736
NC_000913	1840150	1840155		1.271020
NC_000913	1840155	1840160		0.982491
NC_000913	1840160	1840165		1.048951
NC_000913	1840165	1840170		1.276229
NC_000913	1840170	1840175		0.724019
NC_000913	1840175	1840180		0.656021
NC_000913	1840180	1840185		0.625660
NC_000913	1840185	1840190		0.630350
NC_000913	1840190	1840195		0.728478
NC_000913	1840195	1840200		0.475058
NC_000913	1840200	1840205		0.315819
NC_000913	1840205	1840210		0.256002
NC_000913	1840210	1840215		0.266485
NC_000913	1840215	1840220		0.461067
NC_000913	1840220	1840225		0.343661
NC_000913	1840225	1840230		0.320013
NC_000913	1840230	1840235		0.310292
NC_000913	1840235	1840240		0.350651
NC_000913	1840240	1840245		0.318063
NC_000913	1840245	1840250		0.322040
NC_000913	1840250	1840255		0.392932
NC_000913	1840255	1840260		0.382152
NC_000913	1840260	1840265		0.408674
NC_000913	1840265	1840270		0.496695
NC_000913	1840270	1840275		0.434649
NC_000913	1840275	1840280		0.415568
NC_000913	1840280	1840285		0.330947
NC_000913	1840285	1840290		0.413651
NC_000913	1840290	1840295		0.425564
NC_000913	1840295	1840300		0.344394
NC_000913	1840300	1840305		0.285851
NC_000913	1840305	1840310		0.278765
NC_000913	1840310	1840315		0.220531
NC_000913	1840315	1840320		0.150675
NC_000913	1840320	1840325		0.187148
NC_000913	1840325	1840330		0.161443
NC_000913	1840330	1840335		0.200428
NC_000913	1840335	1840340		0.225363
NC_000913	1840340	1840345		0.202727
NC_000913	1840345	1840350		0.361361
NC_000913	1840350	1840355		1.156932
NC_000913	1840355	1840360		0.605928
NC_000913	1840360	1840365		0.544955
NC_000913	1840365	1840370		0.445015
NC_000913	1840370	1840375		0.421224
NC_000913	1840375	1840380		0.562819
NC_000913	1840380	1840385		0.592050
NC_000913	1840385	1840390		0.737744
NC_000913	1840390	1840395		0.818665
NC_000913	1840395	1840400		0.699306
NC_000913	1840400	1840405		0.797939
NC_000913	1840405	1840410		0.605097
NC_000913	1840410	1840415		0.557336
NC_000913	1840415	1840420		0.573204
NC_000913	1840420	1840425		0.524559
NC_000913	1840425	1840430		0.579851
NC_000913	1840430	1840435		0.360682
NC_000913	1840435	1840440		0.304177
NC_000913	1840440	1840445		0.286504
NC_000913	1840445	1840450		0.323063
NC_000913	1840450	1840455		0.213944
NC_000913	1840455	1840460		0.125510
NC_000913	1840460	1840465		0.141279
NC_000913	1840465	1840470		0.125816
NC_000913	1840470	1840475		0.104749
NC_000913	1840475	1840480		0.093932
NC_000913	1840480	1840485		0.097212
NC_000913	1840485	1840490		0.109060
NC_000913	1840490	1840495		0.102195
NC_000913	1840495	1840500		0.089740
NC_000913	1840500	1840505		0.124961
NC_000913	1840505	1840510		0.157440
NC_000913	1840510	1840515		0.157758
NC_000913	1840515	1840520		0.368738
NC_000913	1840520	1840525		0.305404
NC_000913	1840525	1840530		0.277149
NC_000913	1840530	1840535		0.107440
NC_000913	1840535	1840540		0.075094
NC_000913	1840540	1840545		0.082030
NC_000913	1840545	1840550		0.084877
NC_000913	1840550	1840555		0.085312
NC_000913	1840555	1840560		0.124869
NC_000913	1840560	1840565		0.831698
NC_000913	1840565	1840570		1.080961
NC_000913	1840570	1840575		1.470748
NC_000913	1840575	1840580		0.750558
NC_000913	1840580	1840585		0.578821
NC_000913	1840585	1840590		0.755203
NC_000913	1840590	1840595		0.284538
NC_000913	1840595	1840600		0.221885
NC_000913	1840600	1840605		0.150250
NC_000913	1840605	1840610		0.089026
NC_000913	1840610	1840615		0.121926
NC_000913	1840615	1840620		0.086905
NC_000913	1840620	1840625		0.058135
NC_000913	1840625	1840630		0.050131
NC_000913	1840630	1840635		0.047697
NC_000913	1840635	1840640		0.052202
NC_000913	1840640	1840645		0.050360
NC_000913	1840645	1840650		0.142814
NC_000913	1840650	1840655		0.336494
NC_000913	1840655	1840660		0.441933
NC_000913	1840660	1840665		0.524433
NC_000913	1840665	1840670		0.516067
NC_000913	1840670	1840675		0.536378
NC_000913	1840675	1840680		0.502204
NC_000913	1840680	1840685		0.330987
NC_000913	1840685	1840690		0.421754
NC_000913	1840690	1840695		0.451768
NC_000913	1840695	1840700		0.192926
NC_000913	1840700	1840705		0.178039
NC_000913	1840705	1840710		0.236599
NC_000913	1840710	1840715		0.222563
NC_000913	1840715	1840720		0.234351
NC_000913	1840720	1840725		0.362618
NC_000913	1840725	1840730		0.244142
NC_000913	1840730	1840735		0.231007
NC_000913	1840735	1840740		0.228230
NC_000913	1840740	1840745		0.148753
NC_000913	1840745	1840750		0.214688
NC_000913	1840750	1840755		0.209695
NC_000913	1840755	1840760		0.190107
NC_000913	1840760	1840765		0.213794
NC_000913	1840765	1840770		0.376236
NC_000913	1840770	1840775		0.515344
NC_000913	1840775	1840780		0.443946
NC_000913	1840780	1840785		0.473633
NC_000913	1840785	1840790		0.257608
NC_000913	1840790	1840795		0.170754
NC_000913	1840795	1840800		0.174861
NC_000913	1840800	1840805		0.197129
NC_000913	1840805	1840810		0.298780
NC_000913	1840810	1840815		0.369379
NC_000913	1840815	1840820		0.520115
NC_000913	1840820	1840825		0.554799
NC_000913	1840825	1840830		0.679311
NC_000913	1840830	1840835		0.697800
NC_000913	1840835	1840840		0.831229
NC_000913	1840840	1840845		0.873515
NC_000913	1840845	1840850		1.049665
NC_000913	1840850	1840855		1.052399
NC_000913	1840855	1840860		0.836764
NC_000913	1840860	1840865		0.784276
NC_000913	1840865	1840870		0.749893
NC_000913	1840870	1840875		0.599311
NC_000913	1840875	1840880		0.563534
NC_000913	1840880	1840885		0.453890
NC_000913	1840885	1840890		0.540374
NC_000913	1840890	1840895		0.678866
NC_000913	1840895	1840900		0.779995
NC_000913	1840900	1840905		1.577956
NC_000913	1840905	1840910		0.930807
NC_000913	1840910	1840915		1.208245
NC_000913	1840915	1840920		1.122945
NC_000913	1840920	1840925		1.004383
NC_000913	1840925	1840930		0.822077
NC_000913	1840930	1840935		0.959004
NC_000913	1840935	1840940		0.956266
NC_000913	1840940	1840945		1.035297
NC_000913	1840945	1840950		2.373876
NC_000913	1840950	1840955		1.933568
NC_000913	1840955	1840960		1.669432
NC_000913	1840960	1840965		2.372119
NC_000913	1840965	1840970		2.502180
NC_000913	1840970	1840975		2.889024
NC_000913	1840975	1840980		2.421211
NC_000913	1840980	1840985		2.517975
NC_000913	1840985	1840990		2.724980
NC_000913	1840990	1840995		2.234317
NC_000913	1840995	1841000		0.775718
NC_000913	1841000	1841005		0.740931
NC_000913	1841005	1841010		0.304404
NC_000913	1841010	1841015		0.221676
NC_000913	1841015	1841020		0.125599
NC_000913	1841020	1841025		0.077250
NC_000913	1841025	1841030		0.093828
NC_000913	1841030	1841035		0.088192
NC_000913	1841035	1841040		0.067936
NC_000913	1841040	1841045		0.071834
NC_000913	1841045	1841050		0.535627
NC_000913	1841050	1841055		0.151973
NC_000913	1841055	1841060		0.170285
NC_000913	1841060	1841065		0.061896
NC_000913	1841065	1841070		0.049098
NC_000913	1841070	1841075		0.051490
NC_000913	1841075	1841080		0.061945
NC_000913	1841080	1841085		0.072052
NC_000913	1841085	1841090		0.102829
NC_000913	1841090	1841095		0.179435
NC_000913	1841095	1841100		0.322515
NC_000913	1841100	1841105		0.517084
NC_000913	1841105	1841110		0.432617
NC_000913	1841110	1841115		0.417807
NC_000913	1841115	1841120		0.420358
NC_000913	1841120	1841125		0.440222
NC_000913	1841125	1841130		0.571750
NC_000913	1841130	1841135		0.607363
NC_000913	1841135	1841140		0.741476
NC_000913	1841140	1841145		0.679191
NC_000913	1841145	1841150		0.699185
NC_000913	1841150	1841155		0.683762
NC_000913	1841155	1841160		0.545631
NC_000913	1841160	1841165		0.528814
NC_000913	1841165	1841170		0.529661
NC_000913	1841170	1841175		0.455734
NC_000913	1841175	1841180		0.491734
NC_000913	1841180	1841185		0.458961
NC_000913	1841185	1841190		0.467223
NC_000913	1841190	1841195		0.502586
NC_000913	1841195	1841200		0.566856
NC_000913	1841200	1841205		0.599001
NC_000913	1841205	1841210		1.112781
NC_000913	1841210	1841215		1.007812
NC_000913	1841215	1841220		0.929015
NC_000913	1841220	1841225		1.099908
NC_000913	1841225	1841230		1.335702
NC_000913	1841230	1841235		1.231648
NC_000913	1841235	1841240		0.957330
NC_000913	1841240	1841245		0.712914
NC_000913	1841245	1841250		0.707302
NC_000913	1841250	1841255		0.721513
NC_000913	1841255	1841260		0.659010
NC_000913	1841260	1841265		0.616451
NC_000913	1841265	1841270		0.605752
NC_000913	1841270	1841275		0.539601
NC_000913	1841275	1841280		0.506585
NC_000913	1841280	1841285		0.534309
NC_000913	1841285	1841290		0.475484
NC_000913	1841290	1841295		0.478690
NC_000913	1841295	1841300		0.392563
NC_000913	1841300	1841305		0.350420
NC_000913	1841305	1841310		0.393022
NC_000913	1841310	1841315		0.929628
NC_000913	1841315	1841320		1.325720
NC_000913	1841320	1841325		0.987016
NC_000913	1841325	1841330		1.035151
NC_000913	1841330	1841335		0.574613
NC_000913	1841335	1841340		0.553993
NC_000913	1841340	1841345		0.319131
NC_000913	1841345	1841350		0.227455
NC_000913	1841350	1841355		0.213981
NC_000913	1841355	1841360		0.228788
NC_000913	1841360	1841365		0.269852
NC_000913	1841365	1841370		0.273723
NC_000913	1841370	1841375		0.378720
NC_000913	1841375	1841380		0.373864
NC_000913	1841380	1841385		0.323544
NC_000913	1841385	1841390		0.261373
NC_000913	1841390	1841395		0.158338
NC_000913	1841395	1841400		0.141903
NC_000913	1841400	1841405		0.146185
NC_000913	1841405	1841410		0.156032
NC_000913	1841410	1841415		0.146588
NC_000913	1841415	1841420		0.083781
NC_000913	1841420	1841425		0.123106
NC_000913	1841425	1841430		0.092142
NC_000913	1841430	1841435		0.121559
NC_000913	1841435	1841440		0.331763
NC_000913	1841440	1841445		0.254911
NC_000913	1841445	1841450		0.386264
NC_000913	1841450	1841455		0.412782
NC_000913	1841455	1841460		0.411107
NC_000913	1841460	1841465		0.432719
NC_000913	1841465	1841470		0.421830
NC_000913	1841470	1841475		0.967866
NC_000913	1841475	1841480		0.990625
NC_000913	1841480	1841485		1.240823
NC_000913	1841485	1841490		1.445275
NC_000913	1841490	1841495		1.520786
NC_000913	1841495	1841500		1.193471
NC_000913	1841500	1841505		0.800169
NC_000913	1841505	1841510		0.706366
NC_000913	1841510	1841515		0.606636
NC_000913	1841515	1841520		0.535156
NC_000913	1841520	1841525		0.248210
NC_000913	1841525	1841530		0.347075
NC_000913	1841530	1841535		0.416522
NC_000913	1841535	1841540		0.313518
NC_000913	1841540	1841545		0.289139
NC_000913	1841545	1841550		0.274136
NC_000913	1841550	1841555		0.267878
NC_000913	1841555	1841560		0.202846
NC_000913	1841560	1841565		0.195857
NC_000913	1841565	1841570		0.180602
NC_000913	1841570	1841575		0.195576
NC_000913	1841575	1841580		0.205852
NC_000913	1841580	1841585		0.209160
NC_000913	1841585	1841590		0.272680
NC_000913	1841590	1841595		0.430674
NC_000913	1841595	1841600		0.438701
NC_000913	1841600	1841605		0.327711
NC_000913	1841605	1841610		0.253641
NC_000913	1841610	1841615		0.260822
NC_000913	1841615	1841620		0.313097
NC_000913	1841620	1841625		0.185528
NC_000913	1841625	1841630		0.154746
NC_000913	1841630	1841635		0.149098
NC_000913	1841635	1841640		0.150899
NC_000913	1841640	1841645		0.165360
NC_000913	1841645	1841650		0.317648
NC_000913	1841650	1841655		0.219672
NC_000913	1841655	1841660		0.397496
NC_000913	1841660	1841665		0.411335
NC_000913	1841665	1841670		0.542167
NC_000913	1841670	1841675		0.561944
NC_000913	1841675	1841680		0.567221
NC_000913	1841680	1841685		0.561719
NC_000913	1841685	1841690		1.389383
NC_000913	1841690	1841695		0.535384
NC_000913	1841695	1841700		0.481662
NC_000913	1841700	1841705		0.324874
NC_000913	1841705	1841710		0.311424
NC_000913	1841710	1841715		0.296919
NC_000913	1841715	1841720		0.315358
NC_000913	1841720	1841725		0.436640
NC_000913	1841725	1841730		0.548459
NC_000913	1841730	1841735		0.597120
NC_000913	1841735	1841740		0.614693
NC_000913	1841740	1841745		0.731942
NC_000913	1841745	1841750		0.840860
NC_000913	1841750	1841755		0.997977
NC_000913	1841755	1841760		1.126306
NC_000913	1841760	1841765		1.149685
NC_000913	1841765	1841770		1.337593
NC_000913	1841770	1841775		1.451120
NC_000913	1841775	1841780		1.403435
NC_000913	1841780	1841785		0.960860
NC_000913	1841785	1841790		0.557891
NC_000913	1841790	1841795		0.583918
NC_000913	1841795	1841800		0.635469
NC_000913	1841800	1841805		0.514685
NC_000913	1841805	1841810		0.443186
NC_000913	1841810	1841815		0.356804
NC_000913	1841815	1841820		0.409813
NC_000913	1841820	1841825		0.397566
NC_000913	1841825	1841830		0.188969
NC_000913	1841830	1841835		0.196823
NC_000913	1841835	1841840		0.235702
NC_000913	1841840	1841845		0.255340
NC_000913	1841845	1841850		0.268234
NC_000913	1841850	1841855		0.633999
NC_000913	1841855	1841860		0.593839
NC_000913	1841860	1841865		0.649883
NC_000913	1841865	1841870		0.491879
NC_000913	1841870	1841875		0.272475
NC_000913	1841875	1841880		0.229461
NC_000913	1841880	1841885		0.218121
NC_000913	1841885	1841890		0.188195
NC_000913	1841890	1841895		0.206001
NC_000913	1841895	1841900		0.416348
NC_000913	1841900	1841905		0.677540
NC_000913	1841905	1841910		0.674843
NC_000913	1841910	1841915		0.713851
NC_000913	1841915	1841920		0.372475
NC_000913	1841920	1841925		0.252009
NC_000913	1841925	1841930		0.223305
NC_000913	1841930	1841935		0.269254
NC_000913	1841935	1841940		0.186038
NC_000913	1841940	1841945		0.160256
NC_000913	1841945	1841950		0.168506
NC_000913	1841950	1841955		0.378384
NC_000913	1841955	1841960		0.580902
NC_000913	1841960	1841965		0.917887
NC_000913	1841965	1841970		1.023282
NC_000913	1841970	1841975		1.138868
NC_000913	1841975	1841980		0.760599
NC_000913	1841980	1841985		0.644945
NC_000913	1841985	1841990		0.263875
NC_000913	1841990	1841995		0.180049
NC_000913	1841995	1842000		0.215187
NC_000913	1842000	1842005		0.163391
NC_000913	1842005	1842010		0.103739
NC_000913	1842010	1842015		0.099200
NC_000913	1842015	1842020		0.116003
NC_000913	1842020	1842025		0.132977
NC_000913	1842025	1842030		0.329482
NC_000913	1842030	1842035		0.594092
NC_000913	1842035	1842040		1.008125
NC_000913	1842040	1842045		0.785553
NC_000913	1842045	1842050		1.023511
NC_000913	1842050	1842055		0.963699
NC_000913	1842055	1842060		0.903926
NC_000913	1842060	1842065		0.898043
NC_000913	1842065	1842070		0.881690
NC_000913	1842070	1842075		1.134672
NC_000913	1842075	1842080		0.948938
NC_000913	1842080	1842085		1.099947
NC_000913	1842085	1842090		1.013972
NC_000913	1842090	1842095		1.124025
NC_000913	1842095	1842100		1.020466
NC_000913	1842100	1842105		0.791600
NC_000913	1842105	1842110		0.641260
NC_000913	1842110	1842115		0.482968
NC_000913	1842115	1842120		0.327322
NC_000913	1842120	1842125		0.270193
NC_000913	1842125	1842130		0.166008
NC_000913	1842130	1842135		0.120666
NC_000913	1842135	1842140		0.087148
NC_000913	1842140	1842145		0.078449
NC_000913	1842145	1842150		0.046896
NC_000913	1842150	1842155		0.080626
NC_000913	1842155	1842160		0.047131
NC_000913	1842160	1842165		0.023704
NC_000913	1842165	1842170		0.015855
NC_000913	1842170	1842175		0.010644
NC_000913	1842175	1842180		0.017044
NC_000913	1842180	1842185		0.019678
NC_000913	1842185	1842190		0.014120
NC_000913	1842190	1842195		0.019344
NC_000913	1842195	1842200		0.024781
NC_000913	1842200	1842205		0.043197
NC_000913	1842205	1842210		0.082848
NC_000913	1842210	1842215		0.251146
NC_000913	1842215	1842220		0.349680
NC_000913	1842220	1842225		1.032648
NC_000913	1842225	1842230		1.675775
NC_000913	1842230	1842235		2.210394
NC_000913	1842235	1842240		1.518452
NC_000913	1842240	1842245		0.721623
NC_000913	1842245	1842250		0.297908
NC_000913	1842250	1842255		0.301149
NC_000913	1842255	1842260		0.215872
NC_000913	1842260	1842265		0.205243
NC_000913	1842265	1842270		0.212904
NC_000913	1842270	1842275		0.179111
NC_000913	1842275	1842280		0.178195
NC_000913	1842280	1842285		0.189896
NC_000913	1842285	1842290		0.155412
NC_000913	1842290	1842295		0.245009
NC_000913	1842295	1842300		0.216834
NC_000913	1842300	1842305		0.134154
NC_000913	1842305	1842310		0.128990
NC_000913	1842310	1842315		0.181270
NC_000913	1842315	1842320		0.211834
NC_000913	1842320	1842325		0.223485
NC_000913	1842325	1842330		0.248925
NC_000913	1842330	1842335		0.202873
NC_000913	1842335	1842340		0.245684
NC_000913	1842340	1842345		0.401964
NC_000913	1842345	1842350		1.427266
NC_000913	1842350	1842355		4.418867
NC_000913	1842355	1842360		3.664506
NC_000913	1842360	1842365		4.140723
NC_000913	1842365	1842370		4.850372
NC_000913	1842370	1842375		2.965339
NC_000913	1842375	1842380		2.396166
NC_000913	1842380	1842385		1.467242
NC_000913	1842385	1842390		1.448576
NC_000913	1842390	1842395		1.397876
NC_000913	1842395	1842400		0.925699
NC_000913	1842400	1842405		0.207271
NC_000913	1842405	1842410		0.219620
NC_000913	1842410	1842415		0.273735
NC_000913	1842415	1842420		0.267005
NC_000913	1842420	1842425		0.240371
NC_000913	1842425	1842430		0.254023
NC_000913	1842430	1842435		0.283297
NC_000913	1842435	1842440		0.272061
NC_000913	1842440	1842445		0.271516
NC_000913	1842445	1842450		0.262566
NC_000913	1842450	1842455		0.300149
NC_000913	1842455	1842460		0.275762
NC_000913	1842460	1842465		0.357834
NC_000913	1842465	1842470		0.535074
NC_000913	1842470	1842475		0.524135
NC_000913	1842475	1842480		0.468684
NC_000913	1842480	1842485		0.485300
NC_000913	1842485	1842490		0.540774
NC_000913	1842490	1842495		0.403145
NC_000913	1842495	1842500		0.424170
NC_000913	1842500	1842505		0.492912
NC_000913	1842505	1842510		0.492951
NC_000913	1842510	1842515		0.622181
NC_000913	1842515	1842520		0.540668
NC_000913	1842520	1842525		0.454054
NC_000913	1842525	1842530		0.307159
NC_000913	1842530	1842535		0.235248
NC_000913	1842535	1842540		0.189566
NC_000913	1842540	1842545		0.156037
NC_000913	1842545	1842550		0.155567
NC_000913	1842550	1842555		0.188226
NC_000913	1842555	1842560		0.259131
NC_000913	1842560	1842565		0.251094
NC_000913	1842565	1842570		0.326759
NC_000913	1842570	1842575		0.574377
NC_000913	1842575	1842580		0.927905
NC_000913	1842580	1842585		0.720184
NC_000913	1842585	1842590		0.661158
NC_000913	1842590	1842595		0.501332
NC_000913	1842595	1842600		0.538773
NC_000913	1842600	1842605		0.543772
NC_000913	1842605	1842610		0.528290
NC_000913	1842610	1842615		0.512752
NC_000913	1842615	1842620		0.453994
NC_000913	1842620	1842625		0.484501
NC_000913	1842625	1842630		0.429165
NC_000913	1842630	1842635		0.384468
NC_000913	1842635	1842640		0.251514
NC_000913	1842640	1842645		0.234040
NC_000913	1842645	1842650		0.167024
NC_000913	1842650	1842655		0.163465
NC_000913	1842655	1842660		0.152652
NC_000913	1842660	1842665		0.145410
NC_000913	1842665	1842670		0.132838
NC_000913	1842670	1842675		0.063525
NC_000913	1842675	1842680		0.127678
NC_000913	1842680	1842685		0.124080
NC_000913	1842685	1842690		0.177127
NC_000913	1842690	1842695		0.143815
NC_000913	1842695	1842700		0.112503
NC_000913	1842700	1842705		0.108757
NC_000913	1842705	1842710		0.070787
NC_000913	1842710	1842715		0.071845
NC_000913	1842715	1842720		0.037119
NC_000913	1842720	1842725		0.042776
NC_000913	1842725	1842730		0.037096
NC_000913	1842730	1842735		0.035596
NC_000913	1842735	1842740		0.029473
NC_000913	1842740	1842745		0.020336
NC_000913	1842745	1842750		0.033683
NC_000913	1842750	1842755		0.045945
NC_000913	1842755	1842760		0.042619
NC_000913	1842760	1842765		0.062247
NC_000913	1842765	1842770		0.074366
NC_000913	1842770	1842775		0.102637
NC_000913	1842775	1842780		0.062210
NC_000913	1842780	1842785		0.039665
NC_000913	1842785	1842790		0.019112
NC_000913	1842790	1842795		0.009518
NC_000913	1842795	1842800		0.005944
NC_000913	1842800	1842805		0.017144
NC_000913	1842805	1842810		0.012453
NC_000913	1842810	1842815		0.028356
NC_000913	1842815	1842820		0.033744
NC_000913	1842820	1842825		0.131068
NC_000913	1842825	1842830		0.152385
NC_000913	1842830	1842835		0.140071
NC_000913	1842835	1842840		0.133701
NC_000913	1842840	1842845		0.087360
NC_000913	1842845	1842850		0.104685
NC_000913	1842850	1842855		0.147623
NC_000913	1842855	1842860		0.135661
NC_000913	1842860	1842865		0.128500
NC_000913	1842865	1842870		0.095644
NC_000913	1842870	1842875		0.125712
NC_000913	1842875	1842880		0.110772
NC_000913	1842880	1842885		0.043678
NC_000913	1842885	1842890		0.030007
NC_000913	1842890	1842895		0.027873
NC_000913	1842895	1842900		0.030287
NC_000913	1842900	1842905		0.028478
NC_000913	1842905	1842910		0.065047
NC_000913	1842910	1842915		0.142203
NC_000913	1842915	1842920		0.375530
NC_000913	1842920	1842925		0.455608
NC_000913	1842925	1842930		0.404210
NC_000913	1842930	1842935		0.333318
NC_000913	1842935	1842940		0.462352
NC_000913	1842940	1842945		0.131745
NC_000913	1842945	1842950		0.172210
NC_000913	1842950	1842955		0.172058
NC_000913	1842955	1842960		0.113085
NC_000913	1842960	1842965		0.122024
NC_000913	1842965	1842970		0.190100
NC_000913	1842970	1842975		0.208314
NC_000913	1842975	1842980		0.226012
NC_000913	1842980	1842985		0.272053
NC_000913	1842985	1842990		0.481311
NC_000913	1842990	1842995		0.077012
NC_000913	1842995	1843000		0.059878
NC_000913	1843000	1843005		0.044873
NC_000913	1843005	1843010		0.031778
NC_000913	1843010	1843015		0.035522
NC_000913	1843015	1843020		0.039694
NC_000913	1843020	1843025		0.076494
NC_000913	1843025	1843030		0.104621
NC_000913	1843030	1843035		0.114512
NC_000913	1843035	1843040		0.145575
NC_000913	1843040	1843045		0.162699
NC_000913	1843045	1843050		0.213504
NC_000913	1843050	1843055		0.197176
NC_000913	1843055	1843060		0.254213
NC_000913	1843060	1843065		0.235928
NC_000913	1843065	1843070		0.225365
NC_000913	1843070	1843075		0.261041
NC_000913	1843075	1843080		0.272331
NC_000913	1843080	1843085		0.108614
NC_000913	1843085	1843090		0.073789
NC_000913	1843090	1843095		0.077508
NC_000913	1843095	1843100		0.045923
NC_000913	1843100	1843105		0.029090
NC_000913	1843105	1843110		0.046064
NC_000913	1843110	1843115		0.063651
NC_000913	1843115	1843120		0.089898
NC_000913	1843120	1843125		0.125467
NC_000913	1843125	1843130		0.117373
NC_000913	1843130	1843135		0.143909
NC_000913	1843135	1843140		0.154657
NC_000913	1843140	1843145		0.202131
NC_000913	1843145	1843150		0.241522
NC_000913	1843150	1843155		0.108445
NC_000913	1843155	1843160		0.122848
NC_000913	1843160	1843165		0.114506
NC_000913	1843165	1843170		0.124775
NC_000913	1843170	1843175		0.112373
NC_000913	1843175	1843180		0.204499
NC_000913	1843180	1843185		0.137295
NC_000913	1843185	1843190		0.061807
NC_000913	1843190	1843195		0.164700
NC_000913	1843195	1843200		0.054313
NC_000913	1843200	1843205		0.078384
NC_000913	1843205	1843210		0.085615
NC_000913	1843210	1843215		0.184293
NC_000913	1843215	1843220		0.361427
NC_000913	1843220	1843225		0.013344
NC_000913	1843225	1843230		0.012684
NC_000913	1843230	1843235		0.011295
NC_000913	1843235	1843240		0.009552
NC_000913	1843240	1843245		0.009741
NC_000913	1843245	1843250		0.010245
NC_000913	1843250	1843255		0.015357
NC_000913	1843255	1843260		0.103878
NC_000913	1843260	1843265		0.089858
NC_000913	1843265	1843270		0.117018
NC_000913	1843270	1843275		0.101091
NC_000913	1843275	1843280		0.103524
NC_000913	1843280	1843285		0.174558
NC_000913	1843285	1843290		0.097508
NC_000913	1843290	1843295		0.091643
NC_000913	1843295	1843300		0.087024
NC_000913	1843300	1843305		0.087421
NC_000913	1843305	1843310		0.135411
NC_000913	1843310	1843315		0.143428
NC_000913	1843315	1843320		0.265107
NC_000913	1843320	1843325		0.205274
NC_000913	1843325	1843330		0.140166
NC_000913	1843330	1843335		0.174353
NC_000913	1843335	1843340		0.200240
NC_000913	1843340	1843345		0.191404
NC_000913	1843345	1843350		0.177881
NC_000913	1843350	1843355		0.169446
NC_000913	1843355	1843360		0.278068
NC_000913	1843360	1843365		0.298406
NC_000913	1843365	1843370		0.318277
NC_000913	1843370	1843375		0.379492
NC_000913	1843375	1843380		0.823921
NC_000913	1843380	1843385		0.805528
NC_000913	1843385	1843390		0.983509
NC_000913	1843390	1843395		0.686257
NC_000913	1843395	1843400		0.458234
NC_000913	1843400	1843405		0.413276
NC_000913	1843405	1843410		0.441208
NC_000913	1843410	1843415		0.455224
NC_000913	1843415	1843420		0.305445
NC_000913	1843420	1843425		0.378378
NC_000913	1843425	1843430		0.435223
NC_000913	1843430	1843435		0.535773
NC_000913	1843435	1843440		0.577152
NC_000913	1843440	1843445		0.527547
NC_000913	1843445	1843450		0.659406
NC_000913	1843450	1843455		0.682126
NC_000913	1843455	1843460		0.749796
NC_000913	1843460	1843465		0.895423
NC_000913	1843465	1843470		0.882435
NC_000913	1843470	1843475		0.962196
NC_000913	1843475	1843480		1.008961
NC_000913	1843480	1843485		0.950167
NC_000913	1843485	1843490		0.864489
NC_000913	1843490	1843495		0.833044
NC_000913	1843495	1843500		0.827407
NC_000913	1843500	1843505		0.909292
NC_000913	1843505	1843510		0.986547
NC_000913	1843510	1843515		1.007863
NC_000913	1843515	1843520		0.976035
NC_000913	1843520	1843525		1.124074
NC_000913	1843525	1843530		0.753345
NC_000913	1843530	1843535		0.595739
NC_000913	1843535	1843540		0.500107
NC_000913	1843540	1843545		0.521195
NC_000913	1843545	1843550		0.518856
NC_000913	1843550	1843555		0.530185
NC_000913	1843555	1843560		0.517160
NC_000913	1843560	1843565		0.606658
NC_000913	1843565	1843570		0.481721
NC_000913	1843570	1843575		0.496226
NC_000913	1843575	1843580		0.623351
NC_000913	1843580	1843585		0.602434
NC_000913	1843585	1843590		0.490604
NC_000913	1843590	1843595		0.204619
NC_000913	1843595	1843600		0.553730
NC_000913	1843600	1843605		0.481220
NC_000913	1843605	1843610		0.464926
NC_000913	1843610	1843615		0.385879
NC_000913	1843615	1843620		0.297964
NC_000913	1843620	1843625		0.286797
NC_000913	1843625	1843630		0.187452
NC_000913	1843630	1843635		0.212484
NC_000913	1843635	1843640		0.243040
NC_000913	1843640	1843645		0.215777
NC_000913	1843645	1843650		0.192363
NC_000913	1843650	1843655		0.209579
NC_000913	1843655	1843660		0.208173
NC_000913	1843660	1843665		0.241530
NC_000913	1843665	1843670		0.250473
NC_000913	1843670	1843675		0.250306
NC_000913	1843675	1843680		0.460271
NC_000913	1843680	1843685		0.451942
NC_000913	1843685	1843690		0.534959
NC_000913	1843690	1843695		0.584409
NC_000913	1843695	1843700		0.625315
NC_000913	1843700	1843705		0.602754
NC_000913	1843705	1843710		0.586725
NC_000913	1843710	1843715		0.865600
NC_000913	1843715	1843720		1.019383
NC_000913	1843720	1843725		1.044196
NC_000913	1843725	1843730		0.924129
NC_000913	1843730	1843735		0.764496
NC_000913	1843735	1843740		0.680895
NC_000913	1843740	1843745		0.712861
NC_000913	1843745	1843750		0.763007
NC_000913	1843750	1843755		1.015843
NC_000913	1843755	1843760		1.015893
NC_000913	1843760	1843765		0.967451
NC_000913	1843765	1843770		1.195908
NC_000913	1843770	1843775		1.210957
NC_000913	1843775	1843780		1.471954
NC_000913	1843780	1843785		1.465254
NC_000913	1843785	1843790		1.506250
NC_000913	1843790	1843795		1.172162
NC_000913	1843795	1843800		1.169941
NC_000913	1843800	1843805		1.044692
NC_000913	1843805	1843810		1.048851
NC_000913	1843810	1843815		1.081135
NC_000913	1843815	1843820		0.973508
NC_000913	1843820	1843825		1.066230
NC_000913	1843825	1843830		1.104165
NC_000913	1843830	1843835		0.947388
NC_000913	1843835	1843840		1.420166
NC_000913	1843840	1843845		1.459196
NC_000913	1843845	1843850		1.238200
NC_000913	1843850	1843855		0.627887
NC_000913	1843855	1843860		0.573164
NC_000913	1843860	1843865		0.535529
NC_000913	1843865	1843870		0.536979
NC_000913	1843870	1843875		0.565119
NC_000913	1843875	1843880		0.446012
NC_000913	1843880	1843885		0.358240
NC_000913	1843885	1843890		0.429500
NC_000913	1843890	1843895		0.381515
NC_000913	1843895	1843900		0.267515
NC_000913	1843900	1843905		0.261424
NC_000913	1843905	1843910		0.305502
NC_000913	1843910	1843915		0.331738
NC_000913	1843915	1843920		0.315254
NC_000913	1843920	1843925		0.450632
NC_000913	1843925	1843930		0.347005
NC_000913	1843930	1843935		0.599740
NC_000913	1843935	1843940		0.561723
NC_000913	1843940	1843945		0.373490
NC_000913	1843945	1843950		0.357096
NC_000913	1843950	1843955		0.356977
NC_000913	1843955	1843960		0.352854
NC_000913	1843960	1843965		0.346660
NC_000913	1843965	1843970		0.890940
NC_000913	1843970	1843975		0.889971
NC_000913	1843975	1843980		1.349757
NC_000913	1843980	1843985		1.318539
NC_000913	1843985	1843990		1.569341
NC_000913	1843990	1843995		1.459291
NC_000913	1843995	1844000		1.772465
NC_000913	1844000	1844005		2.009520
NC_000913	1844005	1844010		1.596672
NC_000913	1844010	1844015		1.388029
NC_000913	1844015	1844020		1.093113
NC_000913	1844020	1844025		1.483239
NC_000913	1844025	1844030		0.640609
NC_000913	1844030	1844035		0.399183
NC_000913	1844035	1844040		0.267446
NC_000913	1844040	1844045		0.404616
NC_000913	1844045	1844050		0.391149
NC_000913	1844050	1844055		0.367082
NC_000913	1844055	1844060		0.584056
NC_000913	1844060	1844065		0.603528
NC_000913	1844065	1844070		1.013717
NC_000913	1844070	1844075		1.249150
NC_000913	1844075	1844080		0.979621
NC_000913	1844080	1844085		0.706804
NC_000913	1844085	1844090		0.658363
NC_000913	1844090	1844095		0.630103
NC_000913	1844095	1844100		0.399833
NC_000913	1844100	1844105		0.464686
NC_000913	1844105	1844110		0.898642
NC_000913	1844110	1844115		0.626837
NC_000913	1844115	1844120		0.764506
NC_000913	1844120	1844125		0.976769
NC_000913	1844125	1844130		1.397424
NC_000913	1844130	1844135		1.361847
NC_000913	1844135	1844140		2.947973
NC_000913	1844140	1844145		1.957112
NC_000913	1844145	1844150		1.775633
NC_000913	1844150	1844155		1.745392
NC_000913	1844155	1844160		2.049949
NC_000913	1844160	1844165		1.778933
NC_000913	1844165	1844170		1.781765
NC_000913	1844170	1844175		1.934710
NC_000913	1844175	1844180		2.152290
NC_000913	1844180	1844185		2.261266
NC_000913	1844185	1844190		2.530276
NC_000913	1844190	1844195		2.026866
NC_000913	1844195	1844200		1.920984
NC_000913	1844200	1844205		1.665526
NC_000913	1844205	1844210		1.297808
NC_000913	1844210	1844215		1.080464
NC_000913	1844215	1844220		0.913183
NC_000913	1844220	1844225		0.900355
NC_000913	1844225	1844230		1.162279
NC_000913	1844230	1844235		1.233345
NC_000913	1844235	1844240		0.820016
NC_000913	1844240	1844245		0.661468
NC_000913	1844245	1844250		0.482677
NC_000913	1844250	1844255		0.406270
NC_000913	1844255	1844260		0.389383
NC_000913	1844260	1844265		0.374625
NC_000913	1844265	1844270		0.377505
NC_000913	1844270	1844275		0.404599
NC_000913	1844275	1844280		0.304366
NC_000913	1844280	1844285		0.674338
NC_000913	1844285	1844290		0.472713
NC_000913	1844290	1844295		0.204388
NC_000913	1844295	1844300		0.190921
NC_000913	1844300	1844305		0.186304
NC_000913	1844305	1844310		0.151069
NC_000913	1844310	1844315		0.153533
NC_000913	1844315	1844320		0.151282
NC_000913	1844320	1844325		0.189251
NC_000913	1844325	1844330		0.605390
NC_000913	1844330	1844335		1.770559
NC_000913	1844335	1844340		2.792102
NC_000913	1844340	1844345		3.166055
NC_000913	1844345	1844350		3.420138
NC_000913	1844350	1844355		1.342681
NC_000913	1844355	1844360		0.878236
NC_000913	1844360	1844365		0.932959
NC_000913	1844365	1844370		0.981006
NC_000913	1844370	1844375		0.581168
NC_000913	1844375	1844380		0.588734
NC_000913	1844380	1844385		0.478846
NC_000913	1844385	1844390		0.402930
NC_000913	1844390	1844395		0.699022
NC_000913	1844395	1844400		0.557663
NC_000913	1844400	1844405		1.512873
NC_000913	1844405	1844410		2.161236
NC_000913	1844410	1844415		2.224619
NC_000913	1844415	1844420		2.104605
NC_000913	1844420	1844425		2.537463
NC_000913	1844425	1844430		1.567141
NC_000913	1844430	1844435		0.869790
NC_000913	1844435	1844440		1.015776
NC_000913	1844440	1844445		0.656450
NC_000913	1844445	1844450		0.605033
NC_000913	1844450	1844455		0.520961
NC_000913	1844455	1844460		0.582623
NC_000913	1844460	1844465		0.625012
NC_000913	1844465	1844470		0.781904
NC_000913	1844470	1844475		0.764639
NC_000913	1844475	1844480		0.781235
NC_000913	1844480	1844485		0.670638
NC_000913	1844485	1844490		0.943568
NC_000913	1844490	1844495		0.815258
NC_000913	1844495	1844500		0.715979
NC_000913	1844500	1844505		0.366383
NC_000913	1844505	1844510		0.382556
NC_000913	1844510	1844515		0.388235
NC_000913	1844515	1844520		0.450922
NC_000913	1844520	1844525		0.501636
NC_000913	1844525	1844530		0.485340
NC_000913	1844530	1844535		0.588722
NC_000913	1844535	1844540		0.649379
NC_000913	1844540	1844545		1.260562
NC_000913	1844545	1844550		1.227281
NC_000913	1844550	1844555		1.174349
NC_000913	1844555	1844560		1.004729
NC_000913	1844560	1844565		1.008148
NC_000913	1844565	1844570		1.342466
NC_000913	1844570	1844575		1.486653
NC_000913	1844575	1844580		1.156180
NC_000913	1844580	1844585		1.157456
NC_000913	1844585	1844590		1.574696
NC_000913	1844590	1844595		1.478554
NC_000913	1844595	1844600		1.925236
NC_000913	1844600	1844605		1.561928
NC_000913	1844605	1844610		1.612237
NC_000913	1844610	1844615		1.512388
NC_000913	1844615	1844620		2.180533
NC_000913	1844620	1844625		2.260575
NC_000913	1844625	1844630		2.481945
NC_000913	1844630	1844635		2.623413
NC_000913	1844635	1844640		1.884475
NC_000913	1844640	1844645		0.358821
NC_000913	1844645	1844650		0.291848
NC_000913	1844650	1844655		0.258125
NC_000913	1844655	1844660		0.252930
NC_000913	1844660	1844665		0.267683
NC_000913	1844665	1844670		0.280995
NC_000913	1844670	1844675		0.295484
NC_000913	1844675	1844680		0.797393
NC_000913	1844680	1844685		1.089287
NC_000913	1844685	1844690		1.336909
NC_000913	1844690	1844695		1.529798
NC_000913	1844695	1844700		2.154678
NC_000913	1844700	1844705		1.547751
NC_000913	1844705	1844710		1.430781
NC_000913	1844710	1844715		2.064266
NC_000913	1844715	1844720		2.619329
NC_000913	1844720	1844725		2.806443
NC_000913	1844725	1844730		2.316597
NC_000913	1844730	1844735		2.599138
NC_000913	1844735	1844740		2.116966
NC_000913	1844740	1844745		0.897710
NC_000913	1844745	1844750		0.883356
NC_000913	1844750	1844755		0.853898
NC_000913	1844755	1844760		0.776829
NC_000913	1844760	1844765		0.660794
NC_000913	1844765	1844770		0.585624
NC_000913	1844770	1844775		0.509187
NC_000913	1844775	1844780		0.592245
NC_000913	1844780	1844785		2.088302
NC_000913	1844785	1844790		1.708401
NC_000913	1844790	1844795		0.796403
NC_000913	1844795	1844800		1.002488
NC_000913	1844800	1844805		1.479991
NC_000913	1844805	1844810		1.525418
NC_000913	1844810	1844815		1.210415
NC_000913	1844815	1844820		1.373684
NC_000913	1844820	1844825		1.805316
NC_000913	1844825	1844830		1.008821
NC_000913	1844830	1844835		1.006666
NC_000913	1844835	1844840		1.081337
NC_000913	1844840	1844845		1.090650
NC_000913	1844845	1844850		1.065931
NC_000913	1844850	1844855		1.076641
NC_000913	1844855	1844860		1.704637
NC_000913	1844860	1844865		1.736932
NC_000913	1844865	1844870		1.765132
NC_000913	1844870	1844875		1.299762
NC_000913	1844875	1844880		2.629966
NC_000913	1844880	1844885		3.109878
NC_000913	1844885	1844890		2.557238
NC_000913	1844890	1844895		2.026963
NC_000913	1844895	1844900		1.559301
NC_000913	1844900	1844905		1.122295
NC_000913	1844905	1844910		0.905959
NC_000913	1844910	1844915		1.242682
NC_000913	1844915	1844920		1.040824
NC_000913	1844920	1844925		0.942097
NC_000913	1844925	1844930		0.921358
NC_000913	1844930	1844935		0.941112
NC_000913	1844935	1844940		0.752321
NC_000913	1844940	1844945		0.652215
NC_000913	1844945	1844950		0.747385
NC_000913	1844950	1844955		0.424309
NC_000913	1844955	1844960		0.477906
NC_000913	1844960	1844965		0.637600
NC_000913	1844965	1844970		0.346973
NC_000913	1844970	1844975		0.167499
NC_000913	1844975	1844980		0.089003
NC_000913	1844980	1844985		0.355034
NC_000913	1844985	1844990		0.294080
NC_000913	1844990	1844995		0.328536
NC_000913	1844995	1845000		0.441749
NC_000913	1845000	1845005		0.629606
NC_000913	1845005	1845010		0.582109
NC_000913	1845010	1845015		0.637780
NC_000913	1845015	1845020		0.593738
NC_000913	1845020	1845025		0.677057
NC_000913	1845025	1845030		0.813228
NC_000913	1845030	1845035		0.800069
NC_000913	1845035	1845040		0.782422
NC_000913	1845040	1845045		0.867825
NC_000913	1845045	1845050		0.998181
NC_000913	1845050	1845055		0.913241
NC_000913	1845055	1845060		0.764447
NC_000913	1845060	1845065		0.912693
NC_000913	1845065	1845070		0.913827
NC_000913	1845070	1845075		0.914914
NC_000913	1845075	1845080		0.915631
NC_000913	1845080	1845085		1.422564
NC_000913	1845085	1845090		0.696019
NC_000913	1845090	1845095		0.575025
NC_000913	1845095	1845100		0.569414
NC_000913	1845100	1845105		0.632205
NC_000913	1845105	1845110		0.577245
NC_000913	1845110	1845115		0.505681
NC_000913	1845115	1845120		0.583885
NC_000913	1845120	1845125		0.650997
NC_000913	1845125	1845130		0.625367
NC_000913	1845130	1845135		0.600710
NC_000913	1845135	1845140		0.628522
NC_000913	1845140	1845145		0.769211
NC_000913	1845145	1845150		0.791365
NC_000913	1845150	1845155		0.580091
NC_000913	1845155	1845160		0.126558
NC_000913	1845160	1845165		0.095713
NC_000913	1845165	1845170		0.046949
NC_000913	1845170	1845175		0.050418
NC_000913	1845175	1845180		0.059697
NC_000913	1845180	1845185		0.071009
NC_000913	1845185	1845190		0.067925
NC_000913	1845190	1845195		0.136004
NC_000913	1845195	1845200		0.390457
NC_000913	1845200	1845205		0.314633
NC_000913	1845205	1845210		0.412911
NC_000913	1845210	1845215		0.469052
NC_000913	1845215	1845220		0.414138
NC_000913	1845220	1845225		0.501439
NC_000913	1845225	1845230		0.373874
NC_000913	1845230	1845235		0.578787
NC_000913	1845235	1845240		0.366994
NC_000913	1845240	1845245		0.411148
NC_000913	1845245	1845250		0.312336
NC_000913	1845250	1845255		0.350250
NC_000913	1845255	1845260		0.258086
NC_000913	1845260	1845265		0.258724
NC_000913	1845265	1845270		0.333434
NC_000913	1845270	1845275		0.286859
NC_000913	1845275	1845280		0.296954
NC_000913	1845280	1845285		0.424046
NC_000913	1845285	1845290		0.393691
NC_000913	1845290	1845295		0.220953
NC_000913	1845295	1845300		0.149288
NC_000913	1845300	1845305		0.139317
NC_000913	1845305	1845310		0.117887
NC_000913	1845310	1845315		0.098448
NC_000913	1845315	1845320		0.106068
NC_000913	1845320	1845325		0.270371
NC_000913	1845325	1845330		0.153238
NC_000913	1845330	1845335		0.143426
NC_000913	1845335	1845340		0.185742
NC_000913	1845340	1845345		0.214752
NC_000913	1845345	1845350		0.189592
NC_000913	1845350	1845355		0.184469
NC_000913	1845355	1845360		0.747030
NC_000913	1845360	1845365		0.589471
NC_000913	1845365	1845370		0.972221
NC_000913	1845370	1845375		0.464053
NC_000913	1845375	1845380		0.405151
NC_000913	1845380	1845385		0.367623
NC_000913	1845385	1845390		0.397046
NC_000913	1845390	1845395		0.353657
NC_000913	1845395	1845400		0.375422
NC_000913	1845400	1845405		0.401358
NC_000913	1845405	1845410		0.454600
NC_000913	1845410	1845415		0.458085
NC_000913	1845415	1845420		0.445457
NC_000913	1845420	1845425		0.672099
NC_000913	1845425	1845430		0.511885
NC_000913	1845430	1845435		0.573064
NC_000913	1845435	1845440		0.254211
NC_000913	1845440	1845445		0.218964
NC_000913	1845445	1845450		0.275428
NC_000913	1845450	1845455		0.184175
NC_000913	1845455	1845460		0.192738
NC_000913	1845460	1845465		0.188212
NC_000913	1845465	1845470		0.190143
NC_000913	1845470	1845475		0.255406
NC_000913	1845475	1845480		0.347301
NC_000913	1845480	1845485		0.406789
NC_000913	1845485	1845490		0.283269
NC_000913	1845490	1845495		0.220575
NC_000913	1845495	1845500		0.249504
NC_000913	1845500	1845505		0.222359
NC_000913	1845505	1845510		0.252603
NC_000913	1845510	1845515		0.355927
NC_000913	1845515	1845520		0.454228
NC_000913	1845520	1845525		0.466131
NC_000913	1845525	1845530		0.565022
NC_000913	1845530	1845535		0.696987
NC_000913	1845535	1845540		0.617969
NC_000913	1845540	1845545		0.520869
NC_000913	1845545	1845550		0.448034
NC_000913	1845550	1845555		0.188545
NC_000913	1845555	1845560		0.125757
NC_000913	1845560	1845565		0.079619
NC_000913	1845565	1845570		0.082356
NC_000913	1845570	1845575		0.080879
NC_000913	1845575	1845580		0.087943
NC_000913	1845580	1845585		0.068131
NC_000913	1845585	1845590		0.080425
NC_000913	1845590	1845595		0.231827
NC_000913	1845595	1845600		0.351190
NC_000913	1845600	1845605		0.386339
NC_000913	1845605	1845610		0.348403
NC_000913	1845610	1845615		0.179478
NC_000913	1845615	1845620		0.148477
NC_000913	1845620	1845625		0.171257
NC_000913	1845625	1845630		0.140206
NC_000913	1845630	1845635		0.126893
NC_000913	1845635	1845640		0.162789
NC_000913	1845640	1845645		0.133541
NC_000913	1845645	1845650		0.138113
NC_000913	1845650	1845655		0.168562
NC_000913	1845655	1845660		0.099892
NC_000913	1845660	1845665		0.126285
NC_000913	1845665	1845670		0.144977
NC_000913	1845670	1845675		0.151748
NC_000913	1845675	1845680		0.266689
NC_000913	1845680	1845685		0.269114
NC_000913	1845685	1845690		0.936358
NC_000913	1845690	1845695		0.319769
NC_000913	1845695	1845700		0.224786
NC_000913	1845700	1845705		0.189469
NC_000913	1845705	1845710		0.202451
NC_000913	1845710	1845715		0.160999
NC_000913	1845715	1845720		0.163421
NC_000913	1845720	1845725		0.408589
NC_000913	1845725	1845730		0.597665
NC_000913	1845730	1845735		0.520497
NC_000913	1845735	1845740		0.609834
NC_000913	1845740	1845745		0.624253
NC_000913	1845745	1845750		0.704662
NC_000913	1845750	1845755		0.619432
NC_000913	1845755	1845760		0.311552
NC_000913	1845760	1845765		0.288051
NC_000913	1845765	1845770		0.372800
NC_000913	1845770	1845775		0.428860
NC_000913	1845775	1845780		0.612863
NC_000913	1845780	1845785		0.490626
NC_000913	1845785	1845790		0.367239
NC_000913	1845790	1845795		0.442083
NC_000913	1845795	1845800		0.291992
NC_000913	1845800	1845805		0.275146
NC_000913	1845805	1845810		0.211332
NC_000913	1845810	1845815		0.207584
NC_000913	1845815	1845820		0.218568
NC_000913	1845820	1845825		0.216542
NC_000913	1845825	1845830		0.280634
NC_000913	1845830	1845835		0.195885
NC_000913	1845835	1845840		0.274071
NC_000913	1845840	1845845		0.317834
NC_000913	1845845	1845850		0.423559
NC_000913	1845850	1845855		0.366731
NC_000913	1845855	1845860		0.367175
NC_000913	1845860	1845865		0.446921
NC_000913	1845865	1845870		0.512134
NC_000913	1845870	1845875		0.385356
NC_000913	1845875	1845880		0.384872
NC_000913	1845880	1845885		0.369813
NC_000913	1845885	1845890		0.403906
NC_000913	1845890	1845895		0.469920
NC_000913	1845895	1845900		0.421303
NC_000913	1845900	1845905		0.649953
NC_000913	1845905	1845910		0.462183
NC_000913	1845910	1845915		0.475147
NC_000913	1845915	1845920		0.497126
NC_000913	1845920	1845925		0.240133
NC_000913	1845925	1845930		0.195908
NC_000913	1845930	1845935		0.194072
NC_000913	1845935	1845940		0.161802
NC_000913	1845940	1845945		0.187860
NC_000913	1845945	1845950		0.272744
NC_000913	1845950	1845955		0.356430
NC_000913	1845955	1845960		0.622041
NC_000913	1845960	1845965		0.515102
NC_000913	1845965	1845970		0.604831
NC_000913	1845970	1845975		0.266303
NC_000913	1845975	1845980		0.245852
NC_000913	1845980	1845985		0.594676
NC_000913	1845985	1845990		0.270463
NC_000913	1845990	1845995		0.361737
NC_000913	1845995	1846000		0.322447
NC_000913	1846000	1846005		0.413310
NC_000913	1846005	1846010		0.488891
NC_000913	1846010	1846015		0.483425
NC_000913	1846015	1846020		0.960839
NC_000913	1846020	1846025		0.388807
NC_000913	1846025	1846030		0.337727
NC_000913	1846030	1846035		0.358412
NC_000913	1846035	1846040		0.199559
NC_000913	1846040	1846045		0.166926
NC_000913	1846045	1846050		0.127798
NC_000913	1846050	1846055		0.090830
NC_000913	1846055	1846060		0.093063
NC_000913	1846060	1846065		0.131332
NC_000913	1846065	1846070		0.282407
NC_000913	1846070	1846075		0.121643
NC_000913	1846075	1846080		0.077977
NC_000913	1846080	1846085		0.066249
NC_000913	1846085	1846090		0.051550
NC_000913	1846090	1846095		0.040994
NC_000913	1846095	1846100		0.045594
NC_000913	1846100	1846105		0.079013
NC_000913	1846105	1846110		0.104953
NC_000913	1846110	1846115		0.180528
NC_000913	1846115	1846120		0.304833
NC_000913	1846120	1846125		0.462548
NC_000913	1846125	1846130		0.764480
NC_000913	1846130	1846135		0.576340
NC_000913	1846135	1846140		0.463450
NC_000913	1846140	1846145		0.595636
NC_000913	1846145	1846150		0.614043
NC_000913	1846150	1846155		0.573739
NC_000913	1846155	1846160		0.763407
NC_000913	1846160	1846165		1.070118
NC_000913	1846165	1846170		1.087114
NC_000913	1846170	1846175		1.012494
NC_000913	1846175	1846180		0.826551
NC_000913	1846180	1846185		0.864504
NC_000913	1846185	1846190		1.042058
NC_000913	1846190	1846195		0.787352
NC_000913	1846195	1846200		0.477164
NC_000913	1846200	1846205		0.532488
NC_000913	1846205	1846210		0.588274
NC_000913	1846210	1846215		0.843038
NC_000913	1846215	1846220		0.985313
NC_000913	1846220	1846225		0.963424
NC_000913	1846225	1846230		0.919658
NC_000913	1846230	1846235		0.853399
NC_000913	1846235	1846240		0.956239
NC_000913	1846240	1846245		0.873802
NC_000913	1846245	1846250		0.929926
NC_000913	1846250	1846255		0.579008
NC_000913	1846255	1846260		0.528469
NC_000913	1846260	1846265		0.457437
NC_000913	1846265	1846270		0.385619
NC_000913	1846270	1846275		0.382648
NC_000913	1846275	1846280		0.352139
NC_000913	1846280	1846285		0.163196
NC_000913	1846285	1846290		0.078717
NC_000913	1846290	1846295		0.110531
NC_000913	1846295	1846300		0.048398
NC_000913	1846300	1846305		0.041253
NC_000913	1846305	1846310		0.011573
NC_000913	1846310	1846315		0.010276
NC_000913	1846315	1846320		0.010351
NC_000913	1846320	1846325		0.024008
NC_000913	1846325	1846330		0.094220
NC_000913	1846330	1846335		0.308619
NC_000913	1846335	1846340		0.357368
NC_000913	1846340	1846345		0.344548
NC_000913	1846345	1846350		0.346175
NC_000913	1846350	1846355		0.319708
NC_000913	1846355	1846360		0.600145
NC_000913	1846360	1846365		0.652373
NC_000913	1846365	1846370		0.485526
NC_000913	1846370	1846375		0.562599
NC_000913	1846375	1846380		0.575161
NC_000913	1846380	1846385		0.553730
NC_000913	1846385	1846390		0.377963
NC_000913	1846390	1846395		0.336569
NC_000913	1846395	1846400		0.548888
NC_000913	1846400	1846405		0.501679
NC_000913	1846405	1846410		0.488976
NC_000913	1846410	1846415		0.388688
NC_000913	1846415	1846420		0.744445
NC_000913	1846420	1846425		0.849894
NC_000913	1846425	1846430		0.628156
NC_000913	1846430	1846435		0.585549
NC_000913	1846435	1846440		0.834535
NC_000913	1846440	1846445		0.807415
NC_000913	1846445	1846450		0.869780
NC_000913	1846450	1846455		0.819721
NC_000913	1846455	1846460		0.856161
NC_000913	1846460	1846465		0.693190
NC_000913	1846465	1846470		0.658628
NC_000913	1846470	1846475		0.678570
NC_000913	1846475	1846480		0.633691
NC_000913	1846480	1846485		0.611983
NC_000913	1846485	1846490		0.627198
NC_000913	1846490	1846495		0.556545
NC_000913	1846495	1846500		0.569885
NC_000913	1846500	1846505		0.520941
NC_000913	1846505	1846510		0.525477
NC_000913	1846510	1846515		0.387301
NC_000913	1846515	1846520		0.189119
NC_000913	1846520	1846525		0.132408
NC_000913	1846525	1846530		0.072537
NC_000913	1846530	1846535		0.050909
NC_000913	1846535	1846540		0.033679
NC_000913	1846540	1846545		0.036001
NC_000913	1846545	1846550		0.055030
NC_000913	1846550	1846555		0.059711
NC_000913	1846555	1846560		0.051929
NC_000913	1846560	1846565		0.047500
NC_000913	1846565	1846570		0.053316
NC_000913	1846570	1846575		0.050055
NC_000913	1846575	1846580		0.039843
NC_000913	1846580	1846585		0.031346
NC_000913	1846585	1846590		0.034640
NC_000913	1846590	1846595		0.044096
NC_000913	1846595	1846600		0.063449
NC_000913	1846600	1846605		0.135268
NC_000913	1846605	1846610		0.193224
NC_000913	1846610	1846615		0.372614
NC_000913	1846615	1846620		0.426398
NC_000913	1846620	1846625		0.652462
NC_000913	1846625	1846630		0.585676
NC_000913	1846630	1846635		0.449459
NC_000913	1846635	1846640		0.352597
NC_000913	1846640	1846645		0.345470
NC_000913	1846645	1846650		0.291523
NC_000913	1846650	1846655		0.210559
NC_000913	1846655	1846660		0.179285
NC_000913	1846660	1846665		0.180697
NC_000913	1846665	1846670		0.228376
NC_000913	1846670	1846675		0.299299
NC_000913	1846675	1846680		0.380456
NC_000913	1846680	1846685		0.408437
NC_000913	1846685	1846690		0.595484
NC_000913	1846690	1846695		0.821460
NC_000913	1846695	1846700		0.905517
NC_000913	1846700	1846705		0.888421
NC_000913	1846705	1846710		0.608223
NC_000913	1846710	1846715		0.370319
NC_000913	1846715	1846720		0.370892
NC_000913	1846720	1846725		0.291678
NC_000913	1846725	1846730		0.272034
NC_000913	1846730	1846735		0.273676
NC_000913	1846735	1846740		0.284471
NC_000913	1846740	1846745		0.541826
NC_000913	1846745	1846750		0.730527
NC_000913	1846750	1846755		0.651115
NC_000913	1846755	1846760		0.863720
NC_000913	1846760	1846765		0.887363
NC_000913	1846765	1846770		1.170805
NC_000913	1846770	1846775		0.955178
NC_000913	1846775	1846780		1.095588
NC_000913	1846780	1846785		1.009181
NC_000913	1846785	1846790		0.949533
NC_000913	1846790	1846795		0.901577
NC_000913	1846795	1846800		0.806548
NC_000913	1846800	1846805		0.755925
NC_000913	1846805	1846810		0.672616
NC_000913	1846810	1846815		0.653202
NC_000913	1846815	1846820		0.722339
NC_000913	1846820	1846825		0.717859
NC_000913	1846825	1846830		0.661453
NC_000913	1846830	1846835		0.853715
NC_000913	1846835	1846840		0.920775
NC_000913	1846840	1846845		0.579789
NC_000913	1846845	1846850		0.558930
NC_000913	1846850	1846855		0.494390
NC_000913	1846855	1846860		0.420247
NC_000913	1846860	1846865		0.399563
NC_000913	1846865	1846870		0.305665
NC_000913	1846870	1846875		0.322867
NC_000913	1846875	1846880		0.255940
NC_000913	1846880	1846885		0.190877
NC_000913	1846885	1846890		0.158633
NC_000913	1846890	1846895		0.147036
NC_000913	1846895	1846900		0.162336
NC_000913	1846900	1846905		0.196302
NC_000913	1846905	1846910		0.199954
NC_000913	1846910	1846915		0.339034
NC_000913	1846915	1846920		0.181019
NC_000913	1846920	1846925		0.184947
NC_000913	1846925	1846930		0.199904
NC_000913	1846930	1846935		0.163119
NC_000913	1846935	1846940		0.172237
NC_000913	1846940	1846945		0.191416
NC_000913	1846945	1846950		0.731876
NC_000913	1846950	1846955		2.420585
NC_000913	1846955	1846960		2.604005
NC_000913	1846960	1846965		2.581777
NC_000913	1846965	1846970		1.115182
NC_000913	1846970	1846975		0.101297
NC_000913	1846975	1846980		0.134557
NC_000913	1846980	1846985		0.236583
NC_000913	1846985	1846990		0.293064
NC_000913	1846990	1846995		0.251193
NC_000913	1846995	1847000		0.285542
NC_000913	1847000	1847005		0.278223
NC_000913	1847005	1847010		0.279863
NC_000913	1847010	1847015		0.353889
NC_000913	1847015	1847020		0.424266
NC_000913	1847020	1847025		0.484537
NC_000913	1847025	1847030		0.586387
NC_000913	1847030	1847035		0.495805
NC_000913	1847035	1847040		0.310595
NC_000913	1847040	1847045		0.289687
NC_000913	1847045	1847050		0.253346
NC_000913	1847050	1847055		0.244619
NC_000913	1847055	1847060		0.218700
NC_000913	1847060	1847065		0.289006
NC_000913	1847065	1847070		0.285551
NC_000913	1847070	1847075		0.191510
NC_000913	1847075	1847080		0.174052
NC_000913	1847080	1847085		0.169522
NC_000913	1847085	1847090		0.208579
NC_000913	1847090	1847095		0.201380
NC_000913	1847095	1847100		0.223492
NC_000913	1847100	1847105		0.224805
NC_000913	1847105	1847110		0.259046
NC_000913	1847110	1847115		0.192178
NC_000913	1847115	1847120		0.194815
NC_000913	1847120	1847125		0.171845
NC_000913	1847125	1847130		0.118391
NC_000913	1847130	1847135		0.103610
NC_000913	1847135	1847140		0.132779
NC_000913	1847140	1847145		0.125548
NC_000913	1847145	1847150		0.182996
NC_000913	1847150	1847155		0.225178
NC_000913	1847155	1847160		0.318969
NC_000913	1847160	1847165		0.639438
NC_000913	1847165	1847170		0.551698
NC_000913	1847170	1847175		0.613817
NC_000913	1847175	1847180		0.549197
NC_000913	1847180	1847185		0.353748
NC_000913	1847185	1847190		0.337378
NC_000913	1847190	1847195		0.303801
NC_000913	1847195	1847200		0.301290
NC_000913	1847200	1847205		0.292429
NC_000913	1847205	1847210		0.314564
NC_000913	1847210	1847215		0.336212
NC_000913	1847215	1847220		0.588934
NC_000913	1847220	1847225		0.585671
NC_000913	1847225	1847230		0.529794
NC_000913	1847230	1847235		0.621199
NC_000913	1847235	1847240		0.492748
NC_000913	1847240	1847245		0.526692
NC_000913	1847245	1847250		0.502771
NC_000913	1847250	1847255		0.437266
NC_000913	1847255	1847260		0.400611
NC_000913	1847260	1847265		0.343671
NC_000913	1847265	1847270		0.354450
NC_000913	1847270	1847275		0.364250
NC_000913	1847275	1847280		0.325006
NC_000913	1847280	1847285		0.336115
NC_000913	1847285	1847290		0.284278
NC_000913	1847290	1847295		0.337276
NC_000913	1847295	1847300		0.283021
NC_000913	1847300	1847305		0.251796
NC_000913	1847305	1847310		0.252459
NC_000913	1847310	1847315		0.233569
NC_000913	1847315	1847320		0.197546
NC_000913	1847320	1847325		0.208970
NC_000913	1847325	1847330		0.254468
NC_000913	1847330	1847335		0.370597
NC_000913	1847335	1847340		0.433456
NC_000913	1847340	1847345		0.237305
NC_000913	1847345	1847350		0.226636
NC_000913	1847350	1847355		0.168852
NC_000913	1847355	1847360		0.090438
NC_000913	1847360	1847365		0.070326
NC_000913	1847365	1847370		0.070061
NC_000913	1847370	1847375		0.076263
NC_000913	1847375	1847380		0.110678
NC_000913	1847380	1847385		0.149038
NC_000913	1847385	1847390		0.057265
NC_000913	1847390	1847395		0.035862
NC_000913	1847395	1847400		0.032804
NC_000913	1847400	1847405		0.027444
NC_000913	1847405	1847410		0.027630
NC_000913	1847410	1847415		0.029876
NC_000913	1847415	1847420		0.097141
NC_000913	1847420	1847425		0.113075
NC_000913	1847425	1847430		0.169155
NC_000913	1847430	1847435		0.274064
NC_000913	1847435	1847440		0.231148
NC_000913	1847440	1847445		0.239487
NC_000913	1847445	1847450		0.196606
NC_000913	1847450	1847455		0.218350
NC_000913	1847455	1847460		0.122659
NC_000913	1847460	1847465		0.096260
NC_000913	1847465	1847470		0.169017
NC_000913	1847470	1847475		0.145363
NC_000913	1847475	1847480		0.133511
NC_000913	1847480	1847485		0.140118
NC_000913	1847485	1847490		0.195189
NC_000913	1847490	1847495		0.209777
NC_000913	1847495	1847500		0.243504
NC_000913	1847500	1847505		0.207200
NC_000913	1847505	1847510		0.200910
NC_000913	1847510	1847515		0.202932
NC_000913	1847515	1847520		0.132637
NC_000913	1847520	1847525		0.207327
NC_000913	1847525	1847530		0.295460
NC_000913	1847530	1847535		0.295656
NC_000913	1847535	1847540		0.445952
NC_000913	1847540	1847545		0.352617
NC_000913	1847545	1847550		0.318053
NC_000913	1847550	1847555		0.341861
NC_000913	1847555	1847560		0.341761
NC_000913	1847560	1847565		0.329577
NC_000913	1847565	1847570		0.292939
NC_000913	1847570	1847575		0.293050
NC_000913	1847575	1847580		0.296998
NC_000913	1847580	1847585		0.269516
NC_000913	1847585	1847590		0.280724
NC_000913	1847590	1847595		0.270460
NC_000913	1847595	1847600		0.206854
NC_000913	1847600	1847605		0.210926
NC_000913	1847605	1847610		0.224001
NC_000913	1847610	1847615		0.308178
NC_000913	1847615	1847620		0.333833
NC_000913	1847620	1847625		0.354831
NC_000913	1847625	1847630		0.299375
NC_000913	1847630	1847635		0.231908
NC_000913	1847635	1847640		0.181801
NC_000913	1847640	1847645		0.156663
NC_000913	1847645	1847650		0.110573
NC_000913	1847650	1847655		0.135993
NC_000913	1847655	1847660		0.165897
NC_000913	1847660	1847665		0.158959
NC_000913	1847665	1847670		0.165480
NC_000913	1847670	1847675		0.206752
NC_000913	1847675	1847680		0.299298
NC_000913	1847680	1847685		0.363959
NC_000913	1847685	1847690		0.081380
NC_000913	1847690	1847695		0.074087
NC_000913	1847695	1847700		0.091014
NC_000913	1847700	1847705		0.083223
NC_000913	1847705	1847710		0.085114
NC_000913	1847710	1847715		0.288838
NC_000913	1847715	1847720		0.280161
NC_000913	1847720	1847725		0.271708
NC_000913	1847725	1847730		0.279242
NC_000913	1847730	1847735		0.306974
NC_000913	1847735	1847740		0.376231
NC_000913	1847740	1847745		0.248733
NC_000913	1847745	1847750		0.324666
NC_000913	1847750	1847755		0.396443
NC_000913	1847755	1847760		0.458151
NC_000913	1847760	1847765		0.439647
NC_000913	1847765	1847770		0.486074
NC_000913	1847770	1847775		0.573651
NC_000913	1847775	1847780		0.820755
NC_000913	1847780	1847785		1.220650
NC_000913	1847785	1847790		0.954177
NC_000913	1847790	1847795		1.025306
NC_000913	1847795	1847800		1.123612
NC_000913	1847800	1847805		0.638040
NC_000913	1847805	1847810		0.644390
NC_000913	1847810	1847815		0.543420
NC_000913	1847815	1847820		0.532307
NC_000913	1847820	1847825		0.522827
NC_000913	1847825	1847830		0.518883
NC_000913	1847830	1847835		0.427505
NC_000913	1847835	1847840		0.411096
NC_000913	1847840	1847845		0.420675
NC_000913	1847845	1847850		0.345519
NC_000913	1847850	1847855		0.343623
NC_000913	1847855	1847860		0.343698
NC_000913	1847860	1847865		0.348603
NC_000913	1847865	1847870		0.283970
NC_000913	1847870	1847875		0.521169
NC_000913	1847875	1847880		0.637941
NC_000913	1847880	1847885		0.764369
NC_000913	1847885	1847890		0.837517
NC_000913	1847890	1847895		0.988831
NC_000913	1847895	1847900		0.216612
NC_000913	1847900	1847905		0.277952
NC_000913	1847905	1847910		0.299169
NC_000913	1847910	1847915		0.294743
NC_000913	1847915	1847920		0.301526
NC_000913	1847920	1847925		0.341883
NC_000913	1847925	1847930		0.302199
NC_000913	1847930	1847935		0.277136
NC_000913	1847935	1847940		0.261145
NC_000913	1847940	1847945		0.345182
NC_000913	1847945	1847950		0.199103
NC_000913	1847950	1847955		0.229805
NC_000913	1847955	1847960		0.201966
NC_000913	1847960	1847965		0.181789
NC_000913	1847965	1847970		0.169672
NC_000913	1847970	1847975		0.175583
NC_000913	1847975	1847980		0.174740
NC_000913	1847980	1847985		0.273296
NC_000913	1847985	1847990		0.233123
NC_000913	1847990	1847995		0.309601
NC_000913	1847995	1848000		0.199014
NC_000913	1848000	1848005		0.136781
NC_000913	1848005	1848010		0.108819
NC_000913	1848010	1848015		0.134751
NC_000913	1848015	1848020		0.115595
NC_000913	1848020	1848025		0.125770
NC_000913	1848025	1848030		0.131054
NC_000913	1848030	1848035		0.103943
NC_000913	1848035	1848040		0.116509
NC_000913	1848040	1848045		0.136865
NC_000913	1848045	1848050		0.146760
NC_000913	1848050	1848055		0.335474
NC_000913	1848055	1848060		0.446297
NC_000913	1848060	1848065		0.686526
NC_000913	1848065	1848070		0.329819
NC_000913	1848070	1848075		0.429295
NC_000913	1848075	1848080		0.489700
NC_000913	1848080	1848085		0.268972
NC_000913	1848085	1848090		0.151148
NC_000913	1848090	1848095		0.170781
NC_000913	1848095	1848100		0.171962
NC_000913	1848100	1848105		0.338442
NC_000913	1848105	1848110		0.286817
NC_000913	1848110	1848115		0.280213
NC_000913	1848115	1848120		0.247038
NC_000913	1848120	1848125		0.408216
NC_000913	1848125	1848130		0.352230
NC_000913	1848130	1848135		0.093077
NC_000913	1848135	1848140		0.044547
NC_000913	1848140	1848145		0.007186
NC_000913	1848145	1848150		0.007897
NC_000913	1848150	1848155		0.008163
NC_000913	1848155	1848160		0.007956
NC_000913	1848160	1848165		0.010321
NC_000913	1848165	1848170		0.103176
NC_000913	1848170	1848175		0.089996
NC_000913	1848175	1848180		0.063275
NC_000913	1848180	1848185		0.058446
NC_000913	1848185	1848190		0.057219
NC_000913	1848190	1848195		0.053620
NC_000913	1848195	1848200		0.048395
NC_000913	1848200	1848205		0.070461
NC_000913	1848205	1848210		0.062230
NC_000913	1848210	1848215		0.059012
NC_000913	1848215	1848220		0.138960
NC_000913	1848220	1848225		0.225244
NC_000913	1848225	1848230		0.176101
NC_000913	1848230	1848235		0.162860
NC_000913	1848235	1848240		0.209717
NC_000913	1848240	1848245		0.148864
NC_000913	1848245	1848250		0.185234
NC_000913	1848250	1848255		0.280104
NC_000913	1848255	1848260		0.258688
NC_000913	1848260	1848265		0.272394
NC_000913	1848265	1848270		0.690446
NC_000913	1848270	1848275		0.616779
NC_000913	1848275	1848280		0.566197
NC_000913	1848280	1848285		0.531563
NC_000913	1848285	1848290		0.417722
NC_000913	1848290	1848295		0.447320
NC_000913	1848295	1848300		0.498331
NC_000913	1848300	1848305		0.586370
NC_000913	1848305	1848310		0.577739
NC_000913	1848310	1848315		0.504573
NC_000913	1848315	1848320		0.383924
NC_000913	1848320	1848325		0.474963
NC_000913	1848325	1848330		0.493521
NC_000913	1848330	1848335		0.442963
NC_000913	1848335	1848340		0.448534
NC_000913	1848340	1848345		0.402329
NC_000913	1848345	1848350		0.543926
NC_000913	1848350	1848355		0.642135
NC_000913	1848355	1848360		0.667774
NC_000913	1848360	1848365		1.228199
NC_000913	1848365	1848370		1.239553
NC_000913	1848370	1848375		1.272986
NC_000913	1848375	1848380		1.683402
NC_000913	1848380	1848385		1.309411
NC_000913	1848385	1848390		1.283477
NC_000913	1848390	1848395		1.248716
NC_000913	1848395	1848400		0.980476
NC_000913	1848400	1848405		0.991268
NC_000913	1848405	1848410		0.704589
NC_000913	1848410	1848415		0.507402
NC_000913	1848415	1848420		0.347057
NC_000913	1848420	1848425		0.348930
NC_000913	1848425	1848430		0.348842
NC_000913	1848430	1848435		0.368125
NC_000913	1848435	1848440		0.405803
NC_000913	1848440	1848445		0.518352
NC_000913	1848445	1848450		0.520098
NC_000913	1848450	1848455		1.624933
NC_000913	1848455	1848460		1.409979
NC_000913	1848460	1848465		1.907898
NC_000913	1848465	1848470		1.646878
NC_000913	1848470	1848475		1.408518
NC_000913	1848475	1848480		1.242251
NC_000913	1848480	1848485		1.010160
NC_000913	1848485	1848490		0.969477
NC_000913	1848490	1848495		0.792758
NC_000913	1848495	1848500		0.829620
NC_000913	1848500	1848505		0.783019
NC_000913	1848505	1848510		0.788915
NC_000913	1848510	1848515		0.924580
NC_000913	1848515	1848520		0.963041
NC_000913	1848520	1848525		1.238114
NC_000913	1848525	1848530		1.187656
NC_000913	1848530	1848535		3.606217
NC_000913	1848535	1848540		3.123803
NC_000913	1848540	1848545		3.534728
NC_000913	1848545	1848550		3.650013
NC_000913	1848550	1848555		3.980664
NC_000913	1848555	1848560		3.326150
NC_000913	1848560	1848565		3.214686
NC_000913	1848565	1848570		2.399601
NC_000913	1848570	1848575		2.660879
NC_000913	1848575	1848580		2.065521
NC_000913	1848580	1848585		1.851730
NC_000913	1848585	1848590		1.841047
NC_000913	1848590	1848595		2.225163
NC_000913	1848595	1848600		1.791065
NC_000913	1848600	1848605		1.342218
NC_000913	1848605	1848610		0.798155
NC_000913	1848610	1848615		0.721064
NC_000913	1848615	1848620		0.633345
NC_000913	1848620	1848625		0.629753
NC_000913	1848625	1848630		0.601196
NC_000913	1848630	1848635		0.578494
NC_000913	1848635	1848640		0.537837
NC_000913	1848640	1848645		0.563677
NC_000913	1848645	1848650		0.584979
NC_000913	1848650	1848655		0.362055
NC_000913	1848655	1848660		0.500378
NC_000913	1848660	1848665		0.167949
NC_000913	1848665	1848670		0.152777
NC_000913	1848670	1848675		0.213675
NC_000913	1848675	1848680		0.224242
NC_000913	1848680	1848685		0.435023
NC_000913	1848685	1848690		0.553069
NC_000913	1848690	1848695		0.521052
NC_000913	1848695	1848700		0.614113
NC_000913	1848700	1848705		0.764761
NC_000913	1848705	1848710		0.450333
NC_000913	1848710	1848715		0.338520
NC_000913	1848715	1848720		0.259567
NC_000913	1848720	1848725		0.218574
NC_000913	1848725	1848730		0.193042
NC_000913	1848730	1848735		0.207167
NC_000913	1848735	1848740		0.196665
NC_000913	1848740	1848745		0.158571
NC_000913	1848745	1848750		0.148073
NC_000913	1848750	1848755		0.215219
NC_000913	1848755	1848760		0.214470
NC_000913	1848760	1848765		0.279761
NC_000913	1848765	1848770		0.286967
NC_000913	1848770	1848775		0.323784
NC_000913	1848775	1848780		0.371342
NC_000913	1848780	1848785		0.536608
NC_000913	1848785	1848790		0.630419
NC_000913	1848790	1848795		0.582165
NC_000913	1848795	1848800		0.587832
NC_000913	1848800	1848805		0.347707
NC_000913	1848805	1848810		0.343059
NC_000913	1848810	1848815		0.367438
NC_000913	1848815	1848820		0.352564
NC_000913	1848820	1848825		0.279776
NC_000913	1848825	1848830		0.322337
NC_000913	1848830	1848835		0.209145
NC_000913	1848835	1848840		0.305943
NC_000913	1848840	1848845		0.322672
NC_000913	1848845	1848850		0.364239
NC_000913	1848850	1848855		0.433857
NC_000913	1848855	1848860		0.455852
NC_000913	1848860	1848865		0.294244
NC_000913	1848865	1848870		0.358301
NC_000913	1848870	1848875		0.360280
NC_000913	1848875	1848880		0.331981
NC_000913	1848880	1848885		0.156446
NC_000913	1848885	1848890		0.130155
NC_000913	1848890	1848895		0.131344
NC_000913	1848895	1848900		0.129109
NC_000913	1848900	1848905		0.139313
NC_000913	1848905	1848910		0.240701
NC_000913	1848910	1848915		0.363215
NC_000913	1848915	1848920		0.441259
NC_000913	1848920	1848925		0.470545
NC_000913	1848925	1848930		0.576417
NC_000913	1848930	1848935		0.765761
NC_000913	1848935	1848940		1.087425
NC_000913	1848940	1848945		0.853653
NC_000913	1848945	1848950		0.607927
NC_000913	1848950	1848955		0.513605
NC_000913	1848955	1848960		0.418684
NC_000913	1848960	1848965		0.522878
NC_000913	1848965	1848970		0.574517
NC_000913	1848970	1848975		0.571872
NC_000913	1848975	1848980		0.497534
NC_000913	1848980	1848985		0.485083
NC_000913	1848985	1848990		0.403792
NC_000913	1848990	1848995		0.396352
NC_000913	1848995	1849000		0.498218
NC_000913	1849000	1849005		0.466639
NC_000913	1849005	1849010		0.448225
NC_000913	1849010	1849015		0.472110
NC_000913	1849015	1849020		0.616546
NC_000913	1849020	1849025		0.799647
NC_000913	1849025	1849030		0.810131
NC_000913	1849030	1849035		0.988693
NC_000913	1849035	1849040		1.854219
NC_000913	1849040	1849045		2.867928
NC_000913	1849045	1849050		3.983913
NC_000913	1849050	1849055		3.404459
NC_000913	1849055	1849060		3.169332
NC_000913	1849060	1849065		2.309900
NC_000913	1849065	1849070		1.931900
NC_000913	1849070	1849075		1.151475
NC_000913	1849075	1849080		0.918953
NC_000913	1849080	1849085		0.770014
NC_000913	1849085	1849090		0.737667
NC_000913	1849090	1849095		0.631771
NC_000913	1849095	1849100		0.583887
NC_000913	1849100	1849105		0.752279
NC_000913	1849105	1849110		1.327449
NC_000913	1849110	1849115		1.479959
NC_000913	1849115	1849120		1.680268
NC_000913	1849120	1849125		1.760527
NC_000913	1849125	1849130		1.888399
NC_000913	1849130	1849135		1.308806
NC_000913	1849135	1849140		0.484440
NC_000913	1849140	1849145		0.206440
NC_000913	1849145	1849150		0.181930
NC_000913	1849150	1849155		0.078364
NC_000913	1849155	1849160		0.094615
NC_000913	1849160	1849165		0.097266
NC_000913	1849165	1849170		0.106973
NC_000913	1849170	1849175		0.301275
NC_000913	1849175	1849180		0.266947
NC_000913	1849180	1849185		0.500366
NC_000913	1849185	1849190		0.237145
NC_000913	1849190	1849195		0.059067
NC_000913	1849195	1849200		0.030113
NC_000913	1849200	1849205		0.023062
NC_000913	1849205	1849210		0.019294
NC_000913	1849210	1849215		0.023257
NC_000913	1849215	1849220		0.020544
NC_000913	1849220	1849225		0.024972
NC_000913	1849225	1849230		0.019004
NC_000913	1849230	1849235		0.038411
NC_000913	1849235	1849240		0.076608
NC_000913	1849240	1849245		0.083435
NC_000913	1849245	1849250		0.091067
NC_000913	1849250	1849255		0.066191
NC_000913	1849255	1849260		0.082608
NC_000913	1849260	1849265		0.057182
NC_000913	1849265	1849270		0.079862
NC_000913	1849270	1849275		0.105402
NC_000913	1849275	1849280		0.158232
NC_000913	1849280	1849285		0.288694
NC_000913	1849285	1849290		0.120513
NC_000913	1849290	1849295		0.130946
NC_000913	1849295	1849300		0.207123
NC_000913	1849300	1849305		0.120966
NC_000913	1849305	1849310		0.116296
NC_000913	1849310	1849315		0.086005
NC_000913	1849315	1849320		0.179954
NC_000913	1849320	1849325		0.147767
NC_000913	1849325	1849330		0.249004
NC_000913	1849330	1849335		0.206057
NC_000913	1849335	1849340		0.251107
NC_000913	1849340	1849345		0.255401
NC_000913	1849345	1849350		0.249532
NC_000913	1849350	1849355		0.280743
NC_000913	1849355	1849360		0.374529
NC_000913	1849360	1849365		0.300621
NC_000913	1849365	1849370		0.303620
NC_000913	1849370	1849375		0.401281
NC_000913	1849375	1849380		0.314012
NC_000913	1849380	1849385		0.382353
NC_000913	1849385	1849390		0.514035
NC_000913	1849390	1849395		0.670459
NC_000913	1849395	1849400		0.968149
NC_000913	1849400	1849405		1.159987
NC_000913	1849405	1849410		1.328833
NC_000913	1849410	1849415		1.454516
NC_000913	1849415	1849420		1.229883
NC_000913	1849420	1849425		1.183092
NC_000913	1849425	1849430		1.023684
NC_000913	1849430	1849435		0.802466
NC_000913	1849435	1849440		0.579354
NC_000913	1849440	1849445		0.431900
NC_000913	1849445	1849450		0.348306
NC_000913	1849450	1849455		0.298462
NC_000913	1849455	1849460		0.284945
NC_000913	1849460	1849465		0.130723
NC_000913	1849465	1849470		0.155060
NC_000913	1849470	1849475		0.232539
NC_000913	1849475	1849480		0.276836
NC_000913	1849480	1849485		0.681342
NC_000913	1849485	1849490		0.112907
NC_000913	1849490	1849495		0.072371
NC_000913	1849495	1849500		0.118104
NC_000913	1849500	1849505		0.071674
NC_000913	1849505	1849510		0.055950
NC_000913	1849510	1849515		0.053005
NC_000913	1849515	1849520		0.052237
NC_000913	1849520	1849525		0.079758
NC_000913	1849525	1849530		0.086404
NC_000913	1849530	1849535		0.154926
NC_000913	1849535	1849540		0.284325
NC_000913	1849540	1849545		0.394187
NC_000913	1849545	1849550		0.514167
NC_000913	1849550	1849555		0.529382
NC_000913	1849555	1849560		0.248499
NC_000913	1849560	1849565		0.386054
NC_000913	1849565	1849570		0.338526
NC_000913	1849570	1849575		0.367881
NC_000913	1849575	1849580		0.508003
NC_000913	1849580	1849585		0.695984
NC_000913	1849585	1849590		0.701508
NC_000913	1849590	1849595		0.642425
NC_000913	1849595	1849600		0.591397
NC_000913	1849600	1849605		0.526312
NC_000913	1849605	1849610		0.438810
NC_000913	1849610	1849615		0.476069
NC_000913	1849615	1849620		0.437676
NC_000913	1849620	1849625		0.348955
NC_000913	1849625	1849630		0.452469
NC_000913	1849630	1849635		0.755759
NC_000913	1849635	1849640		0.369982
NC_000913	1849640	1849645		0.304509
NC_000913	1849645	1849650		0.299943
NC_000913	1849650	1849655		0.215818
NC_000913	1849655	1849660		0.211915
NC_000913	1849660	1849665		0.187945
NC_000913	1849665	1849670		0.222493
NC_000913	1849670	1849675		0.348193
NC_000913	1849675	1849680		0.331416
NC_000913	1849680	1849685		0.319627
NC_000913	1849685	1849690		0.362732
NC_000913	1849690	1849695		0.391203
NC_000913	1849695	1849700		0.424817
NC_000913	1849700	1849705		0.498809
NC_000913	1849705	1849710		0.454980
NC_000913	1849710	1849715		0.508155
NC_000913	1849715	1849720		0.552196
NC_000913	1849720	1849725		0.641698
NC_000913	1849725	1849730		0.492752
NC_000913	1849730	1849735		0.479510
NC_000913	1849735	1849740		0.558572
NC_000913	1849740	1849745		0.489079
NC_000913	1849745	1849750		0.485299
NC_000913	1849750	1849755		0.975741
NC_000913	1849755	1849760		1.304249
NC_000913	1849760	1849765		1.452536
NC_000913	1849765	1849770		1.463010
NC_000913	1849770	1849775		2.380735
NC_000913	1849775	1849780		3.725166
NC_000913	1849780	1849785		2.417115
NC_000913	1849785	1849790		1.844281
NC_000913	1849790	1849795		0.909489
NC_000913	1849795	1849800		0.833149
NC_000913	1849800	1849805		0.760096
NC_000913	1849805	1849810		0.709547
NC_000913	1849810	1849815		0.506998
NC_000913	1849815	1849820		0.503045
NC_000913	1849820	1849825		0.465722
NC_000913	1849825	1849830		0.515973
NC_000913	1849830	1849835		0.537725
NC_000913	1849835	1849840		1.062343
NC_000913	1849840	1849845		0.780002
NC_000913	1849845	1849850		0.903332
NC_000913	1849850	1849855		0.655902
NC_000913	1849855	1849860		0.601635
NC_000913	1849860	1849865		0.619355
NC_000913	1849865	1849870		0.614802
NC_000913	1849870	1849875		0.673563
NC_000913	1849875	1849880		0.572042
NC_000913	1849880	1849885		0.725114
NC_000913	1849885	1849890		0.846026
NC_000913	1849890	1849895		0.568907
NC_000913	1849895	1849900		0.448687
NC_000913	1849900	1849905		0.361962
NC_000913	1849905	1849910		0.314497
NC_000913	1849910	1849915		0.283685
NC_000913	1849915	1849920		0.255571
NC_000913	1849920	1849925		0.296509
NC_000913	1849925	1849930		0.310838
NC_000913	1849930	1849935		0.438829
NC_000913	1849935	1849940		0.582314
NC_000913	1849940	1849945		0.477962
NC_000913	1849945	1849950		0.446426
NC_000913	1849950	1849955		0.466868
NC_000913	1849955	1849960		0.176545
NC_000913	1849960	1849965		0.165862
NC_000913	1849965	1849970		0.173433
NC_000913	1849970	1849975		0.189578
NC_000913	1849975	1849980		0.181189
NC_000913	1849980	1849985		0.180799
NC_000913	1849985	1849990		0.404270
NC_000913	1849990	1849995		1.186911
NC_000913	1849995	1850000		0.482713
NC_000913	1850000	1850005		0.396750
NC_000913	1850005	1850010		0.382298
NC_000913	1850010	1850015		0.334304
NC_000913	1850015	1850020		0.361475
NC_000913	1850020	1850025		0.370712
NC_000913	1850025	1850030		0.348954
NC_000913	1850030	1850035		0.384465
NC_000913	1850035	1850040		0.441024
NC_000913	1850040	1850045		0.937811
NC_000913	1850045	1850050		0.327482
NC_000913	1850050	1850055		0.341717
NC_000913	1850055	1850060		0.274339
NC_000913	1850060	1850065		0.216805
NC_000913	1850065	1850070		0.281842
NC_000913	1850070	1850075		0.682109
NC_000913	1850075	1850080		0.902941
NC_000913	1850080	1850085		0.916211
NC_000913	1850085	1850090		0.910738
NC_000913	1850090	1850095		1.413333
NC_000913	1850095	1850100		0.582442
NC_000913	1850100	1850105		0.498710
NC_000913	1850105	1850110		0.462050
NC_000913	1850110	1850115		0.463408
NC_000913	1850115	1850120		0.439453
NC_000913	1850120	1850125		0.449078
NC_000913	1850125	1850130		0.539482
NC_000913	1850130	1850135		0.422858
NC_000913	1850135	1850140		0.233947
NC_000913	1850140	1850145		0.104379
NC_000913	1850145	1850150		0.099876
NC_000913	1850150	1850155		0.087694
NC_000913	1850155	1850160		0.102282
NC_000913	1850160	1850165		0.094058
NC_000913	1850165	1850170		0.081284
NC_000913	1850170	1850175		0.111527
NC_000913	1850175	1850180		0.116578
NC_000913	1850180	1850185		0.446431
NC_000913	1850185	1850190		0.492633
NC_000913	1850190	1850195		0.359162
NC_000913	1850195	1850200		0.343569
NC_000913	1850200	1850205		0.271070
NC_000913	1850205	1850210		0.304199
NC_000913	1850210	1850215		0.309617
NC_000913	1850215	1850220		0.358006
NC_000913	1850220	1850225		0.426797
NC_000913	1850225	1850230		0.428681
NC_000913	1850230	1850235		0.448598
NC_000913	1850235	1850240		0.574917
NC_000913	1850240	1850245		0.550850
NC_000913	1850245	1850250		0.563536
NC_000913	1850250	1850255		0.531577
NC_000913	1850255	1850260		0.591992
NC_000913	1850260	1850265		0.726153
NC_000913	1850265	1850270		0.948485
NC_000913	1850270	1850275		1.669259
NC_000913	1850275	1850280		1.649112
NC_000913	1850280	1850285		2.165206
NC_000913	1850285	1850290		1.817899
NC_000913	1850290	1850295		1.678157
NC_000913	1850295	1850300		0.621421
NC_000913	1850300	1850305		0.536825
NC_000913	1850305	1850310		0.254997
NC_000913	1850310	1850315		0.220696
NC_000913	1850315	1850320		0.143455
NC_000913	1850320	1850325		0.138148
NC_000913	1850325	1850330		0.171059
NC_000913	1850330	1850335		0.196259
NC_000913	1850335	1850340		0.197180
NC_000913	1850340	1850345		0.260113
NC_000913	1850345	1850350		0.379715
NC_000913	1850350	1850355		0.177870
NC_000913	1850355	1850360		0.130137
NC_000913	1850360	1850365		0.122290
NC_000913	1850365	1850370		0.083502
NC_000913	1850370	1850375		0.117833
NC_000913	1850375	1850380		0.193222
NC_000913	1850380	1850385		0.253473
NC_000913	1850385	1850390		0.258466
NC_000913	1850390	1850395		0.291299
NC_000913	1850395	1850400		0.295716
NC_000913	1850400	1850405		0.309976
NC_000913	1850405	1850410		0.295687
NC_000913	1850410	1850415		0.390566
NC_000913	1850415	1850420		0.408473
NC_000913	1850420	1850425		0.358218
NC_000913	1850425	1850430		0.242287
NC_000913	1850430	1850435		0.218864
NC_000913	1850435	1850440		0.133067
NC_000913	1850440	1850445		0.116405
NC_000913	1850445	1850450		0.123101
NC_000913	1850450	1850455		0.101352
NC_000913	1850455	1850460		0.091704
NC_000913	1850460	1850465		0.081345
NC_000913	1850465	1850470		0.150149
NC_000913	1850470	1850475		0.206338
NC_000913	1850475	1850480		0.204149
NC_000913	1850480	1850485		0.740350
NC_000913	1850485	1850490		0.607356
NC_000913	1850490	1850495		0.517682
NC_000913	1850495	1850500		0.373202
NC_000913	1850500	1850505		0.339371
NC_000913	1850505	1850510		0.293376
NC_000913	1850510	1850515		0.221618
NC_000913	1850515	1850520		0.130813
NC_000913	1850520	1850525		0.281187
NC_000913	1850525	1850530		0.391064
NC_000913	1850530	1850535		0.281084
NC_000913	1850535	1850540		0.307086
NC_000913	1850540	1850545		0.302768
NC_000913	1850545	1850550		0.306010
NC_000913	1850550	1850555		0.282519
NC_000913	1850555	1850560		0.410374
NC_000913	1850560	1850565		0.390098
NC_000913	1850565	1850570		0.286466
NC_000913	1850570	1850575		0.419600
NC_000913	1850575	1850580		0.452905
NC_000913	1850580	1850585		0.576991
NC_000913	1850585	1850590		0.473172
NC_000913	1850590	1850595		0.524737
NC_000913	1850595	1850600		0.541142
NC_000913	1850600	1850605		0.522908
NC_000913	1850605	1850610		0.528237
NC_000913	1850610	1850615		0.561853
NC_000913	1850615	1850620		0.476145
NC_000913	1850620	1850625		0.489779
NC_000913	1850625	1850630		0.594510
NC_000913	1850630	1850635		0.672301
NC_000913	1850635	1850640		0.703066
NC_000913	1850640	1850645		0.886403
NC_000913	1850645	1850650		0.889491
NC_000913	1850650	1850655		0.803235
NC_000913	1850655	1850660		1.029219
NC_000913	1850660	1850665		0.668724
NC_000913	1850665	1850670		0.502881
NC_000913	1850670	1850675		0.470846
NC_000913	1850675	1850680		0.523732
NC_000913	1850680	1850685		0.496376
NC_000913	1850685	1850690		0.509062
NC_000913	1850690	1850695		0.748043
NC_000913	1850695	1850700		0.623697
NC_000913	1850700	1850705		0.462380
NC_000913	1850705	1850710		0.600159
NC_000913	1850710	1850715		0.555891
NC_000913	1850715	1850720		0.549644
NC_000913	1850720	1850725		0.511317
NC_000913	1850725	1850730		0.548118
NC_000913	1850730	1850735		0.528897
NC_000913	1850735	1850740		0.462715
NC_000913	1850740	1850745		0.464384
NC_000913	1850745	1850750		0.449901
NC_000913	1850750	1850755		0.431781
NC_000913	1850755	1850760		0.526610
NC_000913	1850760	1850765		0.427947
NC_000913	1850765	1850770		0.467543
NC_000913	1850770	1850775		0.502464
NC_000913	1850775	1850780		0.573923
NC_000913	1850780	1850785		0.492937
NC_000913	1850785	1850790		0.230972
NC_000913	1850790	1850795		0.279636
NC_000913	1850795	1850800		0.152414
NC_000913	1850800	1850805		0.152309
NC_000913	1850805	1850810		0.158536
NC_000913	1850810	1850815		0.151824
NC_000913	1850815	1850820		0.174433
NC_000913	1850820	1850825		0.427111
NC_000913	1850825	1850830		0.666976
NC_000913	1850830	1850835		0.642471
NC_000913	1850835	1850840		0.537102
NC_000913	1850840	1850845		1.302666
NC_000913	1850845	1850850		1.514983
NC_000913	1850850	1850855		1.244344
NC_000913	1850855	1850860		1.680300
NC_000913	1850860	1850865		1.348795
NC_000913	1850865	1850870		1.192828
NC_000913	1850870	1850875		1.099695
NC_000913	1850875	1850880		0.548085
NC_000913	1850880	1850885		0.453418
NC_000913	1850885	1850890		0.378703
NC_000913	1850890	1850895		0.296452
NC_000913	1850895	1850900		0.330959
NC_000913	1850900	1850905		0.323412
NC_000913	1850905	1850910		0.350789
NC_000913	1850910	1850915		0.492453
NC_000913	1850915	1850920		0.518008
NC_000913	1850920	1850925		0.655623
NC_000913	1850925	1850930		0.695936
NC_000913	1850930	1850935		1.512496
NC_000913	1850935	1850940		0.789535
NC_000913	1850940	1850945		0.729075
NC_000913	1850945	1850950		0.663273
NC_000913	1850950	1850955		0.356778
NC_000913	1850955	1850960		0.297091
NC_000913	1850960	1850965		0.287912
NC_000913	1850965	1850970		0.263863
NC_000913	1850970	1850975		0.275927
NC_000913	1850975	1850980		0.283414
NC_000913	1850980	1850985		0.381348
NC_000913	1850985	1850990		0.356392
NC_000913	1850990	1850995		0.416031
NC_000913	1850995	1851000		0.582043
NC_000913	1851000	1851005		0.630170
NC_000913	1851005	1851010		0.707255
NC_000913	1851010	1851015		0.851187
NC_000913	1851015	1851020		0.507641
NC_000913	1851020	1851025		0.754432
NC_000913	1851025	1851030		0.422068
NC_000913	1851030	1851035		0.453688
NC_000913	1851035	1851040		0.295278
NC_000913	1851040	1851045		0.421002
NC_000913	1851045	1851050		0.558059
NC_000913	1851050	1851055		0.173833
NC_000913	1851055	1851060		0.242252
NC_000913	1851060	1851065		0.267660
NC_000913	1851065	1851070		0.306042
NC_000913	1851070	1851075		0.566076
NC_000913	1851075	1851080		0.931085
NC_000913	1851080	1851085		0.537486
NC_000913	1851085	1851090		0.312774
NC_000913	1851090	1851095		0.258256
NC_000913	1851095	1851100		0.286693
NC_000913	1851100	1851105		0.387785
NC_000913	1851105	1851110		0.558746
NC_000913	1851110	1851115		0.630102
NC_000913	1851115	1851120		0.940224
NC_000913	1851120	1851125		0.719309
NC_000913	1851125	1851130		0.663746
NC_000913	1851130	1851135		0.598070
NC_000913	1851135	1851140		0.604430
NC_000913	1851140	1851145		0.510142
NC_000913	1851145	1851150		0.543766
NC_000913	1851150	1851155		0.543598
NC_000913	1851155	1851160		0.553266
NC_000913	1851160	1851165		0.550629
NC_000913	1851165	1851170		0.514241
NC_000913	1851170	1851175		0.739422
NC_000913	1851175	1851180		0.609869
NC_000913	1851180	1851185		0.683590
NC_000913	1851185	1851190		0.682462
NC_000913	1851190	1851195		0.720761
NC_000913	1851195	1851200		0.622486
NC_000913	1851200	1851205		0.428726
NC_000913	1851205	1851210		0.525294
NC_000913	1851210	1851215		0.598064
NC_000913	1851215	1851220		0.488391
NC_000913	1851220	1851225		0.455291
NC_000913	1851225	1851230		0.437212
NC_000913	1851230	1851235		0.461487
NC_000913	1851235	1851240		0.445454
NC_000913	1851240	1851245		0.524136
NC_000913	1851245	1851250		0.986327
NC_000913	1851250	1851255		0.809468
NC_000913	1851255	1851260		0.453517
NC_000913	1851260	1851265		0.281150
NC_000913	1851265	1851270		0.259454
NC_000913	1851270	1851275		0.201609
NC_000913	1851275	1851280		0.193076
NC_000913	1851280	1851285		0.306984
NC_000913	1851285	1851290		0.392682
NC_000913	1851290	1851295		0.718028
NC_000913	1851295	1851300		0.937935
NC_000913	1851300	1851305		0.989115
NC_000913	1851305	1851310		1.068333
NC_000913	1851310	1851315		1.074629
NC_000913	1851315	1851320		0.990356
NC_000913	1851320	1851325		0.405921
NC_000913	1851325	1851330		0.247908
NC_000913	1851330	1851335		0.238169
NC_000913	1851335	1851340		0.225291
NC_000913	1851340	1851345		0.204524
NC_000913	1851345	1851350		0.212801
NC_000913	1851350	1851355		0.209122
NC_000913	1851355	1851360		0.249214
NC_000913	1851360	1851365		0.374652
NC_000913	1851365	1851370		0.452552
NC_000913	1851370	1851375		0.362404
NC_000913	1851375	1851380		0.264085
NC_000913	1851380	1851385		0.333097
NC_000913	1851385	1851390		0.292286
NC_000913	1851390	1851395		0.247741
NC_000913	1851395	1851400		0.277908
NC_000913	1851400	1851405		0.289384
NC_000913	1851405	1851410		0.413893
NC_000913	1851410	1851415		0.418090
NC_000913	1851415	1851420		0.594643
NC_000913	1851420	1851425		0.281413
NC_000913	1851425	1851430		0.221780
NC_000913	1851430	1851435		0.022145
NC_000913	1851435	1851440		0.032369
NC_000913	1851440	1851445		0.024946
NC_000913	1851445	1851450		0.025172
NC_000913	1851450	1851455		0.021720
NC_000913	1851455	1851460		0.039724
NC_000913	1851460	1851465		0.063713
NC_000913	1851465	1851470		0.531796
NC_000913	1851470	1851475		0.696502
NC_000913	1851475	1851480		0.892970
NC_000913	1851480	1851485		0.842798
NC_000913	1851485	1851490		0.904672
NC_000913	1851490	1851495		0.882280
NC_000913	1851495	1851500		0.771056
NC_000913	1851500	1851505		0.860354
NC_000913	1851505	1851510		0.729126
NC_000913	1851510	1851515		0.921145
NC_000913	1851515	1851520		0.723628
NC_000913	1851520	1851525		0.664611
NC_000913	1851525	1851530		0.479840
NC_000913	1851530	1851535		0.390350
NC_000913	1851535	1851540		0.362095
NC_000913	1851540	1851545		0.306103
NC_000913	1851545	1851550		0.294777
NC_000913	1851550	1851555		0.340047
NC_000913	1851555	1851560		0.420470
NC_000913	1851560	1851565		0.581091
NC_000913	1851565	1851570		1.039045
NC_000913	1851570	1851575		1.803979
NC_000913	1851575	1851580		1.878139
NC_000913	1851580	1851585		1.944953
NC_000913	1851585	1851590		2.370997
NC_000913	1851590	1851595		2.448052
NC_000913	1851595	1851600		2.834291
NC_000913	1851600	1851605		2.318040
NC_000913	1851605	1851610		2.171953
NC_000913	1851610	1851615		2.179534
NC_000913	1851615	1851620		2.160480
NC_000913	1851620	1851625		2.176101
NC_000913	1851625	1851630		2.136240
NC_000913	1851630	1851635		1.113442
NC_000913	1851635	1851640		0.916037
NC_000913	1851640	1851645		1.078518
NC_000913	1851645	1851650		1.111416
NC_000913	1851650	1851655		1.158931
NC_000913	1851655	1851660		1.039836
NC_000913	1851660	1851665		0.935462
NC_000913	1851665	1851670		1.423022
NC_000913	1851670	1851675		1.776088
NC_000913	1851675	1851680		2.044163
NC_000913	1851680	1851685		2.398761
NC_000913	1851685	1851690		2.340684
NC_000913	1851690	1851695		1.841019
NC_000913	1851695	1851700		1.578777
NC_000913	1851700	1851705		0.965325
NC_000913	1851705	1851710		0.845273
NC_000913	1851710	1851715		0.477240
NC_000913	1851715	1851720		0.369069
NC_000913	1851720	1851725		0.327515
NC_000913	1851725	1851730		0.332699
NC_000913	1851730	1851735		0.375530
NC_000913	1851735	1851740		0.414959
NC_000913	1851740	1851745		0.573648
NC_000913	1851745	1851750		0.617411
NC_000913	1851750	1851755		0.863902
NC_000913	1851755	1851760		1.047449
NC_000913	1851760	1851765		0.942990
NC_000913	1851765	1851770		0.686143
NC_000913	1851770	1851775		0.595888
NC_000913	1851775	1851780		0.526686
NC_000913	1851780	1851785		0.446570
NC_000913	1851785	1851790		0.528543
NC_000913	1851790	1851795		0.608368
NC_000913	1851795	1851800		0.801032
NC_000913	1851800	1851805		0.722609
NC_000913	1851805	1851810		0.595869
NC_000913	1851810	1851815		0.537000
NC_000913	1851815	1851820		0.601801
NC_000913	1851820	1851825		0.632821
NC_000913	1851825	1851830		0.457357
NC_000913	1851830	1851835		0.364641
NC_000913	1851835	1851840		0.315227
NC_000913	1851840	1851845		0.194344
NC_000913	1851845	1851850		0.148004
NC_000913	1851850	1851855		0.148141
NC_000913	1851855	1851860		0.151188
NC_000913	1851860	1851865		0.200119
NC_000913	1851865	1851870		0.191845
NC_000913	1851870	1851875		0.445461
NC_000913	1851875	1851880		0.139100
NC_000913	1851880	1851885		0.110995
NC_000913	1851885	1851890		0.049426
NC_000913	1851890	1851895		0.041921
NC_000913	1851895	1851900		0.032631
NC_000913	1851900	1851905		0.034594
NC_000913	1851905	1851910		0.060706
NC_000913	1851910	1851915		0.098040
NC_000913	1851915	1851920		0.254047
NC_000913	1851920	1851925		0.575117
NC_000913	1851925	1851930		0.591133
NC_000913	1851930	1851935		0.545583
NC_000913	1851935	1851940		0.494701
NC_000913	1851940	1851945		0.553960
NC_000913	1851945	1851950		0.532318
NC_000913	1851950	1851955		0.492201
NC_000913	1851955	1851960		0.529059
NC_000913	1851960	1851965		0.741232
NC_000913	1851965	1851970		0.957086
NC_000913	1851970	1851975		1.054081
NC_000913	1851975	1851980		1.146466
NC_000913	1851980	1851985		1.361270
NC_000913	1851985	1851990		1.904827
NC_000913	1851990	1851995		1.391378
NC_000913	1851995	1852000		1.006964
NC_000913	1852000	1852005		0.492350
NC_000913	1852005	1852010		0.349640
NC_000913	1852010	1852015		0.298758
NC_000913	1852015	1852020		0.297696
NC_000913	1852020	1852025		0.193423
NC_000913	1852025	1852030		0.293391
NC_000913	1852030	1852035		0.190688
NC_000913	1852035	1852040		0.148047
NC_000913	1852040	1852045		0.121782
NC_000913	1852045	1852050		0.129824
NC_000913	1852050	1852055		0.107411
NC_000913	1852055	1852060		0.168587
NC_000913	1852060	1852065		0.229812
NC_000913	1852065	1852070		0.255971
NC_000913	1852070	1852075		0.304302
NC_000913	1852075	1852080		0.278421
NC_000913	1852080	1852085		0.313728
NC_000913	1852085	1852090		0.416963
NC_000913	1852090	1852095		0.454753
NC_000913	1852095	1852100		0.558475
NC_000913	1852100	1852105		0.658969
NC_000913	1852105	1852110		0.468350
NC_000913	1852110	1852115		0.480740
NC_000913	1852115	1852120		0.443439
NC_000913	1852120	1852125		0.400221
NC_000913	1852125	1852130		0.498251
NC_000913	1852130	1852135		0.528838
NC_000913	1852135	1852140		0.479143
NC_000913	1852140	1852145		0.560394
NC_000913	1852145	1852150		0.713166
NC_000913	1852150	1852155		0.918716
NC_000913	1852155	1852160		1.037627
NC_000913	1852160	1852165		0.911826
NC_000913	1852165	1852170		0.770411
NC_000913	1852170	1852175		1.137792
NC_000913	1852175	1852180		1.036704
NC_000913	1852180	1852185		0.696993
NC_000913	1852185	1852190		0.362112
NC_000913	1852190	1852195		0.312504
NC_000913	1852195	1852200		0.264019
NC_000913	1852200	1852205		0.180717
NC_000913	1852205	1852210		0.188726
NC_000913	1852210	1852215		0.302495
NC_000913	1852215	1852220		0.240998
NC_000913	1852220	1852225		0.164494
NC_000913	1852225	1852230		0.125233
NC_000913	1852230	1852235		0.091443
NC_000913	1852235	1852240		0.099026
NC_000913	1852240	1852245		0.055603
NC_000913	1852245	1852250		0.023729
NC_000913	1852250	1852255		0.018182
NC_000913	1852255	1852260		0.015871
NC_000913	1852260	1852265		0.018557
NC_000913	1852265	1852270		0.047682
NC_000913	1852270	1852275		0.048721
NC_000913	1852275	1852280		0.034090
NC_000913	1852280	1852285		0.044170
NC_000913	1852285	1852290		0.040221
NC_000913	1852290	1852295		0.289793
NC_000913	1852295	1852300		0.322065
NC_000913	1852300	1852305		0.440121
NC_000913	1852305	1852310		0.396148
NC_000913	1852310	1852315		0.446684
NC_000913	1852315	1852320		0.465925
NC_000913	1852320	1852325		0.222960
NC_000913	1852325	1852330		0.506616
NC_000913	1852330	1852335		0.687642
NC_000913	1852335	1852340		0.838046
NC_000913	1852340	1852345		0.780507
NC_000913	1852345	1852350		0.786211
NC_000913	1852350	1852355		0.749521
NC_000913	1852355	1852360		0.614163
NC_000913	1852360	1852365		0.709862
NC_000913	1852365	1852370		0.698316
NC_000913	1852370	1852375		0.718087
NC_000913	1852375	1852380		0.779443
NC_000913	1852380	1852385		0.970421
NC_000913	1852385	1852390		1.102024
NC_000913	1852390	1852395		1.041503
NC_000913	1852395	1852400		1.314434
NC_000913	1852400	1852405		1.336101
NC_000913	1852405	1852410		1.536049
NC_000913	1852410	1852415		1.379002
NC_000913	1852415	1852420		1.408514
NC_000913	1852420	1852425		1.085275
NC_000913	1852425	1852430		1.091248
NC_000913	1852430	1852435		1.124587
NC_000913	1852435	1852440		0.267138
NC_000913	1852440	1852445		0.241452
NC_000913	1852445	1852450		0.218312
NC_000913	1852450	1852455		0.203438
NC_000913	1852455	1852460		0.228940
NC_000913	1852460	1852465		0.296265
NC_000913	1852465	1852470		0.403091
NC_000913	1852470	1852475		0.538838
NC_000913	1852475	1852480		0.683205
NC_000913	1852480	1852485		0.637571
NC_000913	1852485	1852490		0.649304
NC_000913	1852490	1852495		0.772447
NC_000913	1852495	1852500		0.492248
NC_000913	1852500	1852505		0.382442
NC_000913	1852505	1852510		0.315619
NC_000913	1852510	1852515		0.243123
NC_000913	1852515	1852520		0.161148
NC_000913	1852520	1852525		0.120246
NC_000913	1852525	1852530		0.107759
NC_000913	1852530	1852535		0.100549
NC_000913	1852535	1852540		0.114708
NC_000913	1852540	1852545		0.133455
NC_000913	1852545	1852550		0.180928
NC_000913	1852550	1852555		0.251204
NC_000913	1852555	1852560		0.327907
NC_000913	1852560	1852565		0.290246
NC_000913	1852565	1852570		0.313992
NC_000913	1852570	1852575		0.464643
NC_000913	1852575	1852580		0.513225
NC_000913	1852580	1852585		0.661167
NC_000913	1852585	1852590		0.632244
NC_000913	1852590	1852595		0.588069
NC_000913	1852595	1852600		0.589795
NC_000913	1852600	1852605		0.580914
NC_000913	1852605	1852610		0.937926
NC_000913	1852610	1852615		0.490302
NC_000913	1852615	1852620		0.488449
NC_000913	1852620	1852625		0.593248
NC_000913	1852625	1852630		0.484026
NC_000913	1852630	1852635		0.197568
NC_000913	1852635	1852640		0.114565
NC_000913	1852640	1852645		0.123625
NC_000913	1852645	1852650		0.215965
NC_000913	1852650	1852655		0.197400
NC_000913	1852655	1852660		0.316300
NC_000913	1852660	1852665		0.314620
NC_000913	1852665	1852670		0.377060
NC_000913	1852670	1852675		0.319329
NC_000913	1852675	1852680		0.377760
NC_000913	1852680	1852685		0.426746
NC_000913	1852685	1852690		0.454604
NC_000913	1852690	1852695		0.450595
NC_000913	1852695	1852700		0.592774
NC_000913	1852700	1852705		0.853124
NC_000913	1852705	1852710		0.821902
NC_000913	1852710	1852715		0.402276
NC_000913	1852715	1852720		0.312987
NC_000913	1852720	1852725		0.218830
NC_000913	1852725	1852730		0.343033
NC_000913	1852730	1852735		0.180619
NC_000913	1852735	1852740		0.108844
NC_000913	1852740	1852745		0.113217
NC_000913	1852745	1852750		0.160935
NC_000913	1852750	1852755		0.222924
NC_000913	1852755	1852760		0.193269
NC_000913	1852760	1852765		0.189932
NC_000913	1852765	1852770		0.201854
NC_000913	1852770	1852775		0.286677
NC_000913	1852775	1852780		0.360318
NC_000913	1852780	1852785		0.410487
NC_000913	1852785	1852790		0.450617
NC_000913	1852790	1852795		0.731085
NC_000913	1852795	1852800		0.730254
NC_000913	1852800	1852805		0.930400
NC_000913	1852805	1852810		1.949482
NC_000913	1852810	1852815		0.982475
NC_000913	1852815	1852820		0.805087
NC_000913	1852820	1852825		0.750870
NC_000913	1852825	1852830		0.789445
NC_000913	1852830	1852835		0.825845
NC_000913	1852835	1852840		0.908242
NC_000913	1852840	1852845		1.140737
NC_000913	1852845	1852850		1.360525
NC_000913	1852850	1852855		1.261559
NC_000913	1852855	1852860		2.605816
NC_000913	1852860	1852865		3.752503
NC_000913	1852865	1852870		3.703428
NC_000913	1852870	1852875		3.451765
NC_000913	1852875	1852880		3.640802
NC_000913	1852880	1852885		3.985313
NC_000913	1852885	1852890		5.085810
NC_000913	1852890	1852895		7.385496
NC_000913	1852895	1852900		4.805855
NC_000913	1852900	1852905		3.760799
NC_000913	1852905	1852910		2.650602
NC_000913	1852910	1852915		2.172361
NC_000913	1852915	1852920		2.180508
NC_000913	1852920	1852925		1.971312
NC_000913	1852925	1852930		2.101147
NC_000913	1852930	1852935		2.180249
NC_000913	1852935	1852940		2.189506
NC_000913	1852940	1852945		2.779272
NC_000913	1852945	1852950		4.529348
NC_000913	1852950	1852955		7.078961
NC_000913	1852955	1852960		10.489299
NC_000913	1852960	1852965		7.875742
NC_000913	1852965	1852970		8.174794
NC_000913	1852970	1852975		8.705135
NC_000913	1852975	1852980		8.617451
NC_000913	1852980	1852985		7.595806
NC_000913	1852985	1852990		6.826992
NC_000913	1852990	1852995		5.651707
NC_000913	1852995	1853000		5.703151
NC_000913	1853000	1853005		6.193610
NC_000913	1853005	1853010		6.036371
NC_000913	1853010	1853015		6.107563
NC_000913	1853015	1853020		6.252008
NC_000913	1853020	1853025		5.009825
NC_000913	1853025	1853030		5.480667
NC_000913	1853030	1853035		4.129396
NC_000913	1853035	1853040		4.029580
NC_000913	1853040	1853045		4.329831
NC_000913	1853045	1853050		4.040817
NC_000913	1853050	1853055		3.819536
NC_000913	1853055	1853060		3.738543
NC_000913	1853060	1853065		4.404818
NC_000913	1853065	1853070		4.799791
NC_000913	1853070	1853075		4.438772
NC_000913	1853075	1853080		5.210423
NC_000913	1853080	1853085		6.463974
NC_000913	1853085	1853090		6.613303
NC_000913	1853090	1853095		5.839532
NC_000913	1853095	1853100		3.657982
NC_000913	1853100	1853105		3.459796
NC_000913	1853105	1853110		3.045442
NC_000913	1853110	1853115		2.857536
NC_000913	1853115	1853120		3.299370
NC_000913	1853120	1853125		3.268728
NC_000913	1853125	1853130		3.097214
NC_000913	1853130	1853135		3.211495
NC_000913	1853135	1853140		3.669094
NC_000913	1853140	1853145		3.675357
NC_000913	1853145	1853150		4.102520
NC_000913	1853150	1853155		4.024549
NC_000913	1853155	1853160		4.152050
NC_000913	1853160	1853165		4.025727
NC_000913	1853165	1853170		3.163189
NC_000913	1853170	1853175		1.956311
NC_000913	1853175	1853180		1.844697
NC_000913	1853180	1853185		1.391950
NC_000913	1853185	1853190		1.644262
NC_000913	1853190	1853195		1.316423
NC_000913	1853195	1853200		1.725197
NC_000913	1853200	1853205		1.416047
NC_000913	1853205	1853210		1.145176
NC_000913	1853210	1853215		1.075523
NC_000913	1853215	1853220		1.260538
NC_000913	1853220	1853225		1.336904
NC_000913	1853225	1853230		1.375479
NC_000913	1853230	1853235		1.451867
NC_000913	1853235	1853240		1.430452
NC_000913	1853240	1853245		1.487485
NC_000913	1853245	1853250		1.192201
NC_000913	1853250	1853255		1.153578
NC_000913	1853255	1853260		1.124434
NC_000913	1853260	1853265		1.469442
NC_000913	1853265	1853270		1.254501
NC_000913	1853270	1853275		0.749989
NC_000913	1853275	1853280		0.689478
NC_000913	1853280	1853285		0.687252
NC_000913	1853285	1853290		0.683810
NC_000913	1853290	1853295		0.608718
NC_000913	1853295	1853300		0.574544
NC_000913	1853300	1853305		0.747867
NC_000913	1853305	1853310		0.620066
NC_000913	1853310	1853315		0.699608
NC_000913	1853315	1853320		0.642380
NC_000913	1853320	1853325		0.386579
NC_000913	1853325	1853330		0.368805
NC_000913	1853330	1853335		0.618601
NC_000913	1853335	1853340		0.825809
NC_000913	1853340	1853345		0.717118
NC_000913	1853345	1853350		0.772794
NC_000913	1853350	1853355		0.581122
NC_000913	1853355	1853360		0.241648
NC_000913	1853360	1853365		0.236781
NC_000913	1853365	1853370		0.157017
NC_000913	1853370	1853375		0.166820
NC_000913	1853375	1853380		0.153963
NC_000913	1853380	1853385		0.166762
NC_000913	1853385	1853390		0.148262
NC_000913	1853390	1853395		0.480283
NC_000913	1853395	1853400		0.488372
NC_000913	1853400	1853405		0.674224
NC_000913	1853405	1853410		0.820964
NC_000913	1853410	1853415		0.722266
NC_000913	1853415	1853420		0.708456
NC_000913	1853420	1853425		0.751087
NC_000913	1853425	1853430		0.799806
NC_000913	1853430	1853435		1.270514
NC_000913	1853435	1853440		1.319768
NC_000913	1853440	1853445		1.258585
NC_000913	1853445	1853450		1.796603
NC_000913	1853450	1853455		1.378086
NC_000913	1853455	1853460		1.465369
NC_000913	1853460	1853465		1.264060
NC_000913	1853465	1853470		0.999890
NC_000913	1853470	1853475		1.174462
NC_000913	1853475	1853480		0.601657
NC_000913	1853480	1853485		0.565395
NC_000913	1853485	1853490		0.558797
NC_000913	1853490	1853495		0.508713
NC_000913	1853495	1853500		0.470897
NC_000913	1853500	1853505		0.546611
NC_000913	1853505	1853510		0.528993
NC_000913	1853510	1853515		0.715648
NC_000913	1853515	1853520		0.891604
NC_000913	1853520	1853525		1.287143
NC_000913	1853525	1853530		1.076329
NC_000913	1853530	1853535		0.959685
NC_000913	1853535	1853540		0.903544
NC_000913	1853540	1853545		0.971758
NC_000913	1853545	1853550		1.087137
NC_000913	1853550	1853555		1.234061
NC_000913	1853555	1853560		1.304250
NC_000913	1853560	1853565		1.412518
NC_000913	1853565	1853570		1.250735
NC_000913	1853570	1853575		1.648405
NC_000913	1853575	1853580		2.688465
NC_000913	1853580	1853585		1.338465
NC_000913	1853585	1853590		1.337148
NC_000913	1853590	1853595		1.071067
NC_000913	1853595	1853600		0.971252
NC_000913	1853600	1853605		0.837500
NC_000913	1853605	1853610		0.850745
NC_000913	1853610	1853615		1.040153
NC_000913	1853615	1853620		1.101531
NC_000913	1853620	1853625		0.954297
NC_000913	1853625	1853630		1.125298
NC_000913	1853630	1853635		0.799385
NC_000913	1853635	1853640		0.794295
NC_000913	1853640	1853645		0.796489
NC_000913	1853645	1853650		1.080957
NC_000913	1853650	1853655		1.089967
NC_000913	1853655	1853660		0.759080
NC_000913	1853660	1853665		0.617330
NC_000913	1853665	1853670		0.625588
NC_000913	1853670	1853675		0.578042
NC_000913	1853675	1853680		0.629892
NC_000913	1853680	1853685		0.716337
NC_000913	1853685	1853690		1.008250
NC_000913	1853690	1853695		0.781081
NC_000913	1853695	1853700		0.765503
NC_000913	1853700	1853705		0.807359
NC_000913	1853705	1853710		0.628048
NC_000913	1853710	1853715		0.257856
NC_000913	1853715	1853720		0.252551
NC_000913	1853720	1853725		0.267400
NC_000913	1853725	1853730		0.244994
NC_000913	1853730	1853735		0.189501
NC_000913	1853735	1853740		0.208559
NC_000913	1853740	1853745		0.735012
NC_000913	1853745	1853750		1.379155
NC_000913	1853750	1853755		1.409439
NC_000913	1853755	1853760		1.277275
NC_000913	1853760	1853765		1.533481
NC_000913	1853765	1853770		1.551550
NC_000913	1853770	1853775		1.614055
NC_000913	1853775	1853780		1.513892
NC_000913	1853780	1853785		1.857980
NC_000913	1853785	1853790		1.717736
NC_000913	1853790	1853795		1.261412
NC_000913	1853795	1853800		1.130072
NC_000913	1853800	1853805		1.201806
NC_000913	1853805	1853810		1.512317
NC_000913	1853810	1853815		1.574466
NC_000913	1853815	1853820		1.635072
NC_000913	1853820	1853825		1.698195
NC_000913	1853825	1853830		2.070625
NC_000913	1853830	1853835		2.233902
NC_000913	1853835	1853840		2.041806
NC_000913	1853840	1853845		2.077629
NC_000913	1853845	1853850		1.606498
NC_000913	1853850	1853855		1.552822
NC_000913	1853855	1853860		1.751900
NC_000913	1853860	1853865		1.905775
NC_000913	1853865	1853870		1.873469
NC_000913	1853870	1853875		2.630647
NC_000913	1853875	1853880		2.927615
NC_000913	1853880	1853885		3.770088
NC_000913	1853885	1853890		3.872205
NC_000913	1853890	1853895		3.090495
NC_000913	1853895	1853900		2.470369
NC_000913	1853900	1853905		2.450222
NC_000913	1853905	1853910		2.339556
NC_000913	1853910	1853915		2.497068
NC_000913	1853915	1853920		1.794088
NC_000913	1853920	1853925		1.285428
NC_000913	1853925	1853930		1.019571
NC_000913	1853930	1853935		1.115845
NC_000913	1853935	1853940		1.042542
NC_000913	1853940	1853945		0.996033
NC_000913	1853945	1853950		1.010586
NC_000913	1853950	1853955		1.173798
NC_000913	1853955	1853960		1.264381
NC_000913	1853960	1853965		1.115063
NC_000913	1853965	1853970		1.800769
NC_000913	1853970	1853975		4.469987
NC_000913	1853975	1853980		3.956883
NC_000913	1853980	1853985		3.525052
NC_000913	1853985	1853990		3.262059
NC_000913	1853990	1853995		2.821096
NC_000913	1853995	1854000		2.820277
NC_000913	1854000	1854005		2.279922
NC_000913	1854005	1854010		2.138831
NC_000913	1854010	1854015		1.972643
NC_000913	1854015	1854020		2.030781
NC_000913	1854020	1854025		2.373355
NC_000913	1854025	1854030		2.668393
NC_000913	1854030	1854035		2.771223
NC_000913	1854035	1854040		2.928078
NC_000913	1854040	1854045		4.364490
NC_000913	1854045	1854050		3.734252
NC_000913	1854050	1854055		3.461376
NC_000913	1854055	1854060		3.352746
NC_000913	1854060	1854065		3.225950
NC_000913	1854065	1854070		3.734076
NC_000913	1854070	1854075		3.708281
NC_000913	1854075	1854080		4.084574
NC_000913	1854080	1854085		2.470178
NC_000913	1854085	1854090		3.212048
NC_000913	1854090	1854095		3.881780
NC_000913	1854095	1854100		4.328044
NC_000913	1854100	1854105		4.873956
NC_000913	1854105	1854110		4.632147
NC_000913	1854110	1854115		4.692518
NC_000913	1854115	1854120		5.541888
NC_000913	1854120	1854125		5.078719
NC_000913	1854125	1854130		4.177114
NC_000913	1854130	1854135		3.864729
NC_000913	1854135	1854140		4.288460
NC_000913	1854140	1854145		4.254533
NC_000913	1854145	1854150		4.262900
NC_000913	1854150	1854155		4.211285
NC_000913	1854155	1854160		4.508206
NC_000913	1854160	1854165		4.907265
NC_000913	1854165	1854170		5.707306
NC_000913	1854170	1854175		5.729490
NC_000913	1854175	1854180		5.523334
NC_000913	1854180	1854185		4.911259
NC_000913	1854185	1854190		3.126491
NC_000913	1854190	1854195		2.886462
NC_000913	1854195	1854200		2.366245
NC_000913	1854200	1854205		2.160339
NC_000913	1854205	1854210		1.831666
NC_000913	1854210	1854215		1.935666
NC_000913	1854215	1854220		1.939111
NC_000913	1854220	1854225		2.295446
NC_000913	1854225	1854230		2.623367
NC_000913	1854230	1854235		2.929505
NC_000913	1854235	1854240		2.619053
NC_000913	1854240	1854245		1.964434
NC_000913	1854245	1854250		1.091377
NC_000913	1854250	1854255		1.152748
NC_000913	1854255	1854260		1.051580
NC_000913	1854260	1854265		0.970833
NC_000913	1854265	1854270		1.016347
NC_000913	1854270	1854275		1.124584
NC_000913	1854275	1854280		1.314739
NC_000913	1854280	1854285		2.179976
NC_000913	1854285	1854290		1.385700
NC_000913	1854290	1854295		1.278612
NC_000913	1854295	1854300		1.301167
NC_000913	1854300	1854305		1.508349
NC_000913	1854305	1854310		1.502209
NC_000913	1854310	1854315		1.562278
NC_000913	1854315	1854320		1.637492
NC_000913	1854320	1854325		2.340851
NC_000913	1854325	1854330		0.990199
NC_000913	1854330	1854335		0.564011
NC_000913	1854335	1854340		0.408370
NC_000913	1854340	1854345		0.337956
NC_000913	1854345	1854350		0.342008
NC_000913	1854350	1854355		0.403722
NC_000913	1854355	1854360		0.213284
NC_000913	1854360	1854365		0.112536
NC_000913	1854365	1854370		0.074597
NC_000913	1854370	1854375		0.088760
NC_000913	1854375	1854380		0.142138
NC_000913	1854380	1854385		0.255122
NC_000913	1854385	1854390		0.472457
NC_000913	1854390	1854395		1.022040
NC_000913	1854395	1854400		0.996953
NC_000913	1854400	1854405		0.791833
NC_000913	1854405	1854410		0.691505
NC_000913	1854410	1854415		0.627100
NC_000913	1854415	1854420		0.625647
NC_000913	1854420	1854425		0.732417
NC_000913	1854425	1854430		0.476125
NC_000913	1854430	1854435		0.413286
NC_000913	1854435	1854440		0.522374
NC_000913	1854440	1854445		0.565023
NC_000913	1854445	1854450		0.554456
NC_000913	1854450	1854455		0.655077
NC_000913	1854455	1854460		0.660643
NC_000913	1854460	1854465		0.546578
NC_000913	1854465	1854470		0.368036
NC_000913	1854470	1854475		0.382137
NC_000913	1854475	1854480		0.331890
NC_000913	1854480	1854485		0.280214
NC_000913	1854485	1854490		0.294790
NC_000913	1854490	1854495		0.259363
NC_000913	1854495	1854500		0.251368
NC_000913	1854500	1854505		0.228773
NC_000913	1854505	1854510		0.260901
NC_000913	1854510	1854515		0.251676
NC_000913	1854515	1854520		0.267554
NC_000913	1854520	1854525		0.352786
NC_000913	1854525	1854530		0.424703
NC_000913	1854530	1854535		0.627470
NC_000913	1854535	1854540		0.707305
NC_000913	1854540	1854545		0.461823
NC_000913	1854545	1854550		0.465652
NC_000913	1854550	1854555		0.453107
NC_000913	1854555	1854560		0.391999
NC_000913	1854560	1854565		0.374712
NC_000913	1854565	1854570		0.408669
NC_000913	1854570	1854575		0.408180
NC_000913	1854575	1854580		0.650422
NC_000913	1854580	1854585		0.586423
NC_000913	1854585	1854590		0.871097
NC_000913	1854590	1854595		0.716412
NC_000913	1854595	1854600		0.654524
NC_000913	1854600	1854605		0.627947
NC_000913	1854605	1854610		0.671666
NC_000913	1854610	1854615		0.620498
NC_000913	1854615	1854620		0.595044
NC_000913	1854620	1854625		1.113884
NC_000913	1854625	1854630		1.891482
NC_000913	1854630	1854635		1.084080
NC_000913	1854635	1854640		1.188060
NC_000913	1854640	1854645		1.199532
NC_000913	1854645	1854650		1.020588
NC_000913	1854650	1854655		0.978844
NC_000913	1854655	1854660		1.053425
NC_000913	1854660	1854665		1.009743
NC_000913	1854665	1854670		0.637614
NC_000913	1854670	1854675		0.412119
NC_000913	1854675	1854680		0.322910
NC_000913	1854680	1854685		0.369159
NC_000913	1854685	1854690		0.183423
NC_000913	1854690	1854695		0.128664
NC_000913	1854695	1854700		0.116793
NC_000913	1854700	1854705		0.089025
NC_000913	1854705	1854710		0.077561
NC_000913	1854710	1854715		0.091359
NC_000913	1854715	1854720		0.092656
NC_000913	1854720	1854725		0.279774
NC_000913	1854725	1854730		0.159203
NC_000913	1854730	1854735		0.119301
NC_000913	1854735	1854740		0.109158
NC_000913	1854740	1854745		0.121752
NC_000913	1854745	1854750		0.110682
NC_000913	1854750	1854755		0.104923
NC_000913	1854755	1854760		0.166093
NC_000913	1854760	1854765		0.293207
NC_000913	1854765	1854770		0.373217
NC_000913	1854770	1854775		0.342380
NC_000913	1854775	1854780		0.468984
NC_000913	1854780	1854785		0.509991
NC_000913	1854785	1854790		0.570216
NC_000913	1854790	1854795		0.746936
NC_000913	1854795	1854800		0.645123
NC_000913	1854800	1854805		0.774205
NC_000913	1854805	1854810		1.109290
NC_000913	1854810	1854815		1.090181
NC_000913	1854815	1854820		1.289276
NC_000913	1854820	1854825		1.056777
NC_000913	1854825	1854830		1.294882
NC_000913	1854830	1854835		0.573176
NC_000913	1854835	1854840		0.498562
NC_000913	1854840	1854845		0.394983
NC_000913	1854845	1854850		0.354693
NC_000913	1854850	1854855		0.326681
NC_000913	1854855	1854860		0.381903
NC_000913	1854860	1854865		0.365777
NC_000913	1854865	1854870		0.400914
NC_000913	1854870	1854875		0.377656
NC_000913	1854875	1854880		0.403081
NC_000913	1854880	1854885		0.319365
NC_000913	1854885	1854890		0.597784
NC_000913	1854890	1854895		0.519339
NC_000913	1854895	1854900		0.699997
NC_000913	1854900	1854905		1.098578
NC_000913	1854905	1854910		1.496894
NC_000913	1854910	1854915		1.484995
NC_000913	1854915	1854920		1.016816
NC_000913	1854920	1854925		1.758687
NC_000913	1854925	1854930		1.887477
NC_000913	1854930	1854935		1.881692
NC_000913	1854935	1854940		1.267681
NC_000913	1854940	1854945		0.813420
NC_000913	1854945	1854950		0.759902
NC_000913	1854950	1854955		0.583169
NC_000913	1854955	1854960		0.684597
NC_000913	1854960	1854965		0.733372
NC_000913	1854965	1854970		0.684003
NC_000913	1854970	1854975		0.661994
NC_000913	1854975	1854980		0.548685
NC_000913	1854980	1854985		0.514468
NC_000913	1854985	1854990		0.404318
NC_000913	1854990	1854995		0.354528
NC_000913	1854995	1855000		0.136274
NC_000913	1855000	1855005		0.132405
NC_000913	1855005	1855010		0.125878
NC_000913	1855010	1855015		0.112447
NC_000913	1855015	1855020		0.131469
NC_000913	1855020	1855025		0.289392
NC_000913	1855025	1855030		0.644539
NC_000913	1855030	1855035		0.821749
NC_000913	1855035	1855040		1.034533
NC_000913	1855040	1855045		1.345308
NC_000913	1855045	1855050		1.031220
NC_000913	1855050	1855055		0.679874
NC_000913	1855055	1855060		0.422430
NC_000913	1855060	1855065		0.415411
NC_000913	1855065	1855070		0.406186
NC_000913	1855070	1855075		0.402315
NC_000913	1855075	1855080		0.307413
NC_000913	1855080	1855085		0.292396
NC_000913	1855085	1855090		0.466626
NC_000913	1855090	1855095		0.583415
NC_000913	1855095	1855100		0.898428
NC_000913	1855100	1855105		0.877716
NC_000913	1855105	1855110		1.028200
NC_000913	1855110	1855115		1.045462
NC_000913	1855115	1855120		1.331065
NC_000913	1855120	1855125		0.987696
NC_000913	1855125	1855130		1.046637
NC_000913	1855130	1855135		0.931225
NC_000913	1855135	1855140		2.179018
NC_000913	1855140	1855145		1.153827
NC_000913	1855145	1855150		1.139622
NC_000913	1855150	1855155		1.207758
NC_000913	1855155	1855160		1.242804
NC_000913	1855160	1855165		1.385318
NC_000913	1855165	1855170		1.662753
NC_000913	1855170	1855175		2.727772
NC_000913	1855175	1855180		3.611691
NC_000913	1855180	1855185		3.889205
NC_000913	1855185	1855190		4.463987
NC_000913	1855190	1855195		4.998017
NC_000913	1855195	1855200		4.894514
NC_000913	1855200	1855205		4.999559
NC_000913	1855205	1855210		8.396091
NC_000913	1855210	1855215		7.481184
NC_000913	1855215	1855220		6.539359
NC_000913	1855220	1855225		5.483528
NC_000913	1855225	1855230		4.607177
NC_000913	1855230	1855235		3.805285
NC_000913	1855235	1855240		3.049405
NC_000913	1855240	1855245		2.498896
NC_000913	1855245	1855250		1.617002
NC_000913	1855250	1855255		1.334694
NC_000913	1855255	1855260		0.512897
NC_000913	1855260	1855265		0.605953
NC_000913	1855265	1855270		0.618039
NC_000913	1855270	1855275		0.487221
NC_000913	1855275	1855280		0.925911
NC_000913	1855280	1855285		0.720701
NC_000913	1855285	1855290		0.732623
NC_000913	1855290	1855295		0.674460
NC_000913	1855295	1855300		0.802693
NC_000913	1855300	1855305		0.977627
NC_000913	1855305	1855310		0.972830
NC_000913	1855310	1855315		0.979366
NC_000913	1855315	1855320		1.051662
NC_000913	1855320	1855325		1.806197
NC_000913	1855325	1855330		1.327799
NC_000913	1855330	1855335		1.466895
NC_000913	1855335	1855340		1.330966
NC_000913	1855340	1855345		1.073829
NC_000913	1855345	1855350		0.968098
NC_000913	1855350	1855355		0.496509
NC_000913	1855355	1855360		0.579020
NC_000913	1855360	1855365		0.567933
NC_000913	1855365	1855370		0.521842
NC_000913	1855370	1855375		0.447904
NC_000913	1855375	1855380		0.439915
NC_000913	1855380	1855385		0.368947
NC_000913	1855385	1855390		0.488835
NC_000913	1855390	1855395		0.659269
NC_000913	1855395	1855400		0.694658
NC_000913	1855400	1855405		0.580481
NC_000913	1855405	1855410		0.885124
NC_000913	1855410	1855415		1.168262
NC_000913	1855415	1855420		1.504986
NC_000913	1855420	1855425		2.116750
NC_000913	1855425	1855430		1.480370
NC_000913	1855430	1855435		1.000084
NC_000913	1855435	1855440		1.219544
NC_000913	1855440	1855445		0.548224
NC_000913	1855445	1855450		0.561060
NC_000913	1855450	1855455		0.357566
NC_000913	1855455	1855460		0.294496
NC_000913	1855460	1855465		0.208628
NC_000913	1855465	1855470		0.136782
NC_000913	1855470	1855475		0.126141
NC_000913	1855475	1855480		0.122424
NC_000913	1855480	1855485		0.185758
NC_000913	1855485	1855490		0.198397
NC_000913	1855490	1855495		0.197818
NC_000913	1855495	1855500		0.234123
NC_000913	1855500	1855505		0.300788
NC_000913	1855505	1855510		0.788787
NC_000913	1855510	1855515		0.912400
NC_000913	1855515	1855520		0.766662
NC_000913	1855520	1855525		0.596100
NC_000913	1855525	1855530		0.591221
NC_000913	1855530	1855535		0.446260
NC_000913	1855535	1855540		0.421459
NC_000913	1855540	1855545		0.394879
NC_000913	1855545	1855550		0.499300
NC_000913	1855550	1855555		0.496002
NC_000913	1855555	1855560		0.527907
NC_000913	1855560	1855565		0.550122
NC_000913	1855565	1855570		0.615821
NC_000913	1855570	1855575		0.706939
NC_000913	1855575	1855580		0.860090
NC_000913	1855580	1855585		0.800682
NC_000913	1855585	1855590		0.639455
NC_000913	1855590	1855595		0.336606
NC_000913	1855595	1855600		0.197781
NC_000913	1855600	1855605		0.185661
NC_000913	1855605	1855610		0.141672
NC_000913	1855610	1855615		0.130429
NC_000913	1855615	1855620		0.117551
NC_000913	1855620	1855625		0.112908
NC_000913	1855625	1855630		0.109991
NC_000913	1855630	1855635		0.216535
NC_000913	1855635	1855640		0.256459
NC_000913	1855640	1855645		0.354195
NC_000913	1855645	1855650		0.689844
NC_000913	1855650	1855655		0.918705
NC_000913	1855655	1855660		1.914947
NC_000913	1855660	1855665		1.884027
NC_000913	1855665	1855670		1.987468
NC_000913	1855670	1855675		1.734201
NC_000913	1855675	1855680		1.768665
NC_000913	1855680	1855685		1.335537
NC_000913	1855685	1855690		0.966256
NC_000913	1855690	1855695		0.666463
NC_000913	1855695	1855700		0.597308
NC_000913	1855700	1855705		0.707296
NC_000913	1855705	1855710		0.642750
NC_000913	1855710	1855715		0.539280
NC_000913	1855715	1855720		0.579566
NC_000913	1855720	1855725		0.618344
NC_000913	1855725	1855730		0.931969
NC_000913	1855730	1855735		0.822001
NC_000913	1855735	1855740		0.803137
NC_000913	1855740	1855745		0.637989
NC_000913	1855745	1855750		0.727645
NC_000913	1855750	1855755		0.705741
NC_000913	1855755	1855760		0.760352
NC_000913	1855760	1855765		0.962522
NC_000913	1855765	1855770		1.069902
NC_000913	1855770	1855775		1.231848
NC_000913	1855775	1855780		2.578274
NC_000913	1855780	1855785		3.412194
NC_000913	1855785	1855790		4.013223
NC_000913	1855790	1855795		4.150292
NC_000913	1855795	1855800		4.843694
NC_000913	1855800	1855805		3.413932
NC_000913	1855805	1855810		3.364156
NC_000913	1855810	1855815		3.391834
NC_000913	1855815	1855820		1.851023
NC_000913	1855820	1855825		1.018961
NC_000913	1855825	1855830		0.449804
NC_000913	1855830	1855835		0.480497
NC_000913	1855835	1855840		0.465157
NC_000913	1855840	1855845		0.461062
NC_000913	1855845	1855850		0.389382
NC_000913	1855850	1855855		0.520104
NC_000913	1855855	1855860		1.339537
NC_000913	1855860	1855865		1.904361
NC_000913	1855865	1855870		1.106788
NC_000913	1855870	1855875		0.773257
NC_000913	1855875	1855880		0.508863
NC_000913	1855880	1855885		0.450354
NC_000913	1855885	1855890		0.302076
NC_000913	1855890	1855895		0.345768
NC_000913	1855895	1855900		0.329436
NC_000913	1855900	1855905		0.338270
NC_000913	1855905	1855910		0.439766
NC_000913	1855910	1855915		0.528430
NC_000913	1855915	1855920		0.687663
NC_000913	1855920	1855925		0.809447
NC_000913	1855925	1855930		0.861374
NC_000913	1855930	1855935		0.634637
NC_000913	1855935	1855940		0.715043
NC_000913	1855940	1855945		0.255398
NC_000913	1855945	1855950		0.252703
NC_000913	1855950	1855955		0.270820
NC_000913	1855955	1855960		0.171975
NC_000913	1855960	1855965		0.126759
NC_000913	1855965	1855970		0.060257
NC_000913	1855970	1855975		0.122558
NC_000913	1855975	1855980		0.123966
NC_000913	1855980	1855985		0.275918
NC_000913	1855985	1855990		0.632728
NC_000913	1855990	1855995		0.794023
NC_000913	1855995	1856000		1.040140
NC_000913	1856000	1856005		0.515820
NC_000913	1856005	1856010		0.561394
NC_000913	1856010	1856015		0.259889
NC_000913	1856015	1856020		0.277630
NC_000913	1856020	1856025		0.247733
NC_000913	1856025	1856030		0.190743
NC_000913	1856030	1856035		0.240883
NC_000913	1856035	1856040		0.201935
NC_000913	1856040	1856045		0.202948
NC_000913	1856045	1856050		0.238138
NC_000913	1856050	1856055		0.261963
NC_000913	1856055	1856060		0.397783
NC_000913	1856060	1856065		0.205927
NC_000913	1856065	1856070		0.230143
NC_000913	1856070	1856075		0.225962
NC_000913	1856075	1856080		0.238308
NC_000913	1856080	1856085		0.159301
NC_000913	1856085	1856090		0.098434
NC_000913	1856090	1856095		0.087574
NC_000913	1856095	1856100		0.193684
NC_000913	1856100	1856105		0.111740
NC_000913	1856105	1856110		0.098210
NC_000913	1856110	1856115		0.097655
NC_000913	1856115	1856120		0.148685
NC_000913	1856120	1856125		0.208404
NC_000913	1856125	1856130		0.165969
NC_000913	1856130	1856135		0.429266
NC_000913	1856135	1856140		0.275041
NC_000913	1856140	1856145		0.194304
NC_000913	1856145	1856150		0.258476
NC_000913	1856150	1856155		0.200673
NC_000913	1856155	1856160		0.256651
NC_000913	1856160	1856165		0.298690
NC_000913	1856165	1856170		0.285861
NC_000913	1856170	1856175		0.310704
NC_000913	1856175	1856180		0.355672
NC_000913	1856180	1856185		0.588268
NC_000913	1856185	1856190		0.200381
NC_000913	1856190	1856195		0.184006
NC_000913	1856195	1856200		0.173114
NC_000913	1856200	1856205		0.179237
NC_000913	1856205	1856210		0.110668
NC_000913	1856210	1856215		0.086021
NC_000913	1856215	1856220		0.136486
NC_000913	1856220	1856225		0.140253
NC_000913	1856225	1856230		0.254146
NC_000913	1856230	1856235		0.239044
NC_000913	1856235	1856240		0.245169
NC_000913	1856240	1856245		0.279245
NC_000913	1856245	1856250		0.236229
NC_000913	1856250	1856255		0.714806
NC_000913	1856255	1856260		0.092404
NC_000913	1856260	1856265		0.080875
NC_000913	1856265	1856270		0.085803
NC_000913	1856270	1856275		0.088836
NC_000913	1856275	1856280		0.093778
NC_000913	1856280	1856285		0.089345
NC_000913	1856285	1856290		0.189294
NC_000913	1856290	1856295		0.155245
NC_000913	1856295	1856300		0.357543
NC_000913	1856300	1856305		0.195584
NC_000913	1856305	1856310		0.151428
NC_000913	1856310	1856315		0.140592
NC_000913	1856315	1856320		0.108767
NC_000913	1856320	1856325		0.067414
NC_000913	1856325	1856330		0.097458
NC_000913	1856330	1856335		0.100965
NC_000913	1856335	1856340		0.109149
NC_000913	1856340	1856345		0.110134
NC_000913	1856345	1856350		0.087078
NC_000913	1856350	1856355		0.241932
NC_000913	1856355	1856360		0.701959
NC_000913	1856360	1856365		1.427017
NC_000913	1856365	1856370		2.761914
NC_000913	1856370	1856375		2.783334
NC_000913	1856375	1856380		1.783984
NC_000913	1856380	1856385		1.942014
NC_000913	1856385	1856390		1.554402
NC_000913	1856390	1856395		1.824247
NC_000913	1856395	1856400		1.863060
NC_000913	1856400	1856405		1.686660
NC_000913	1856405	1856410		1.512748
NC_000913	1856410	1856415		1.336407
NC_000913	1856415	1856420		1.351515
NC_000913	1856420	1856425		2.314509
NC_000913	1856425	1856430		1.680148
NC_000913	1856430	1856435		1.405341
NC_000913	1856435	1856440		1.641865
NC_000913	1856440	1856445		0.839846
NC_000913	1856445	1856450		0.765864
NC_000913	1856450	1856455		0.505712
NC_000913	1856455	1856460		0.741297
NC_000913	1856460	1856465		0.904041
NC_000913	1856465	1856470		0.904031
NC_000913	1856470	1856475		1.343998
NC_000913	1856475	1856480		1.221808
NC_000913	1856480	1856485		1.616522
NC_000913	1856485	1856490		2.263033
NC_000913	1856490	1856495		2.637590
NC_000913	1856495	1856500		3.275175
NC_000913	1856500	1856505		3.577457
NC_000913	1856505	1856510		3.904966
NC_000913	1856510	1856515		3.874774
NC_000913	1856515	1856520		3.873357
NC_000913	1856520	1856525		4.247347
NC_000913	1856525	1856530		4.629139
NC_000913	1856530	1856535		4.686506
NC_000913	1856535	1856540		4.807444
NC_000913	1856540	1856545		4.919059
NC_000913	1856545	1856550		5.167819
NC_000913	1856550	1856555		5.259329
NC_000913	1856555	1856560		5.495738
NC_000913	1856560	1856565		4.811263
NC_000913	1856565	1856570		2.285795
NC_000913	1856570	1856575		1.900558
NC_000913	1856575	1856580		1.423135
NC_000913	1856580	1856585		1.597943
NC_000913	1856585	1856590		1.503819
NC_000913	1856590	1856595		1.317091
NC_000913	1856595	1856600		1.208719
NC_000913	1856600	1856605		0.974099
NC_000913	1856605	1856610		1.031491
NC_000913	1856610	1856615		0.969711
NC_000913	1856615	1856620		0.922504
NC_000913	1856620	1856625		0.944581
NC_000913	1856625	1856630		0.922274
NC_000913	1856630	1856635		0.641295
NC_000913	1856635	1856640		0.885184
NC_000913	1856640	1856645		1.250569
NC_000913	1856645	1856650		0.915610
NC_000913	1856650	1856655		0.723441
NC_000913	1856655	1856660		0.785675
NC_000913	1856660	1856665		0.812963
NC_000913	1856665	1856670		0.705066
NC_000913	1856670	1856675		0.692936
NC_000913	1856675	1856680		0.870741
NC_000913	1856680	1856685		3.259091
NC_000913	1856685	1856690		3.667559
NC_000913	1856690	1856695		3.515633
NC_000913	1856695	1856700		2.565561
NC_000913	1856700	1856705		2.057473
NC_000913	1856705	1856710		1.733407
NC_000913	1856710	1856715		1.573321
NC_000913	1856715	1856720		1.347456
NC_000913	1856720	1856725		1.388746
NC_000913	1856725	1856730		1.197180
NC_000913	1856730	1856735		1.424415
NC_000913	1856735	1856740		1.791965
NC_000913	1856740	1856745		1.730984
NC_000913	1856745	1856750		1.241440
NC_000913	1856750	1856755		1.036683
NC_000913	1856755	1856760		0.693540
NC_000913	1856760	1856765		0.612355
NC_000913	1856765	1856770		0.613820
NC_000913	1856770	1856775		0.630316
NC_000913	1856775	1856780		0.784131
NC_000913	1856780	1856785		0.914567
NC_000913	1856785	1856790		1.085362
NC_000913	1856790	1856795		1.753487
NC_000913	1856795	1856800		2.094155
NC_000913	1856800	1856805		1.548991
NC_000913	1856805	1856810		1.473039
NC_000913	1856810	1856815		1.493773
NC_000913	1856815	1856820		1.343062
NC_000913	1856820	1856825		1.114613
NC_000913	1856825	1856830		1.154179
NC_000913	1856830	1856835		1.164012
NC_000913	1856835	1856840		1.576854
NC_000913	1856840	1856845		1.549522
NC_000913	1856845	1856850		1.768405
NC_000913	1856850	1856855		1.974320
NC_000913	1856855	1856860		2.318487
NC_000913	1856860	1856865		2.400017
NC_000913	1856865	1856870		2.873069
NC_000913	1856870	1856875		2.838752
NC_000913	1856875	1856880		4.631153
NC_000913	1856880	1856885		4.768942
NC_000913	1856885	1856890		4.719833
NC_000913	1856890	1856895		4.735739
NC_000913	1856895	1856900		4.799771
NC_000913	1856900	1856905		5.048958
NC_000913	1856905	1856910		6.787810
NC_000913	1856910	1856915		5.916137
NC_000913	1856915	1856920		5.452894
NC_000913	1856920	1856925		4.849190
NC_000913	1856925	1856930		4.196042
NC_000913	1856930	1856935		2.988194
NC_000913	1856935	1856940		2.155112
NC_000913	1856940	1856945		1.360535
NC_000913	1856945	1856950		1.277422
NC_000913	1856950	1856955		1.130694
NC_000913	1856955	1856960		1.101469
NC_000913	1856960	1856965		0.993878
NC_000913	1856965	1856970		1.057198
NC_000913	1856970	1856975		1.137195
NC_000913	1856975	1856980		1.716397
NC_000913	1856980	1856985		1.433142
NC_000913	1856985	1856990		1.244255
NC_000913	1856990	1856995		1.115054
NC_000913	1856995	1857000		0.968366
NC_000913	1857000	1857005		1.103198
NC_000913	1857005	1857010		0.961251
NC_000913	1857010	1857015		0.641043
NC_000913	1857015	1857020		0.690862
NC_000913	1857020	1857025		0.467853
NC_000913	1857025	1857030		0.287448
NC_000913	1857030	1857035		0.373647
NC_000913	1857035	1857040		0.376076
NC_000913	1857040	1857045		0.345414
NC_000913	1857045	1857050		0.389526
NC_000913	1857050	1857055		0.274140
NC_000913	1857055	1857060		0.247824
NC_000913	1857060	1857065		0.223820
NC_000913	1857065	1857070		0.201727
NC_000913	1857070	1857075		0.173687
NC_000913	1857075	1857080		0.186234
NC_000913	1857080	1857085		0.256631
NC_000913	1857085	1857090		0.249711
NC_000913	1857090	1857095		0.460531
NC_000913	1857095	1857100		0.435109
NC_000913	1857100	1857105		0.340921
NC_000913	1857105	1857110		0.129783
NC_000913	1857110	1857115		0.121356
NC_000913	1857115	1857120		0.099506
NC_000913	1857120	1857125		0.102547
NC_000913	1857125	1857130		0.133490
NC_000913	1857130	1857135		0.179130
NC_000913	1857135	1857140		0.191897
NC_000913	1857140	1857145		0.183620
NC_000913	1857145	1857150		0.170355
NC_000913	1857150	1857155		0.230575
NC_000913	1857155	1857160		0.210650
NC_000913	1857160	1857165		0.171919
NC_000913	1857165	1857170		0.229614
NC_000913	1857170	1857175		0.165431
NC_000913	1857175	1857180		0.140218
NC_000913	1857180	1857185		0.122026
NC_000913	1857185	1857190		0.127067
NC_000913	1857190	1857195		0.151809
NC_000913	1857195	1857200		0.187769
NC_000913	1857200	1857205		0.301242
NC_000913	1857205	1857210		0.451832
NC_000913	1857210	1857215		0.885410
NC_000913	1857215	1857220		0.930760
NC_000913	1857220	1857225		0.802775
NC_000913	1857225	1857230		0.951287
NC_000913	1857230	1857235		0.890074
NC_000913	1857235	1857240		1.035761
NC_000913	1857240	1857245		0.933083
NC_000913	1857245	1857250		0.938082
NC_000913	1857250	1857255		0.933362
NC_000913	1857255	1857260		0.999166
NC_000913	1857260	1857265		1.546030
NC_000913	1857265	1857270		1.988932
NC_000913	1857270	1857275		1.557534
NC_000913	1857275	1857280		1.681744
NC_000913	1857280	1857285		2.000279
NC_000913	1857285	1857290		1.130292
NC_000913	1857290	1857295		1.032560
NC_000913	1857295	1857300		0.962210
NC_000913	1857300	1857305		0.956635
NC_000913	1857305	1857310		0.702849
NC_000913	1857310	1857315		0.584031
NC_000913	1857315	1857320		0.659869
NC_000913	1857320	1857325		0.615958
NC_000913	1857325	1857330		0.402096
NC_000913	1857330	1857335		0.414204
NC_000913	1857335	1857340		0.383690
NC_000913	1857340	1857345		0.572040
NC_000913	1857345	1857350		0.337294
NC_000913	1857350	1857355		0.358623
NC_000913	1857355	1857360		0.440883
NC_000913	1857360	1857365		0.450925
NC_000913	1857365	1857370		0.225531
NC_000913	1857370	1857375		0.291692
NC_000913	1857375	1857380		0.305656
NC_000913	1857380	1857385		0.323718
NC_000913	1857385	1857390		0.369968
NC_000913	1857390	1857395		0.199611
NC_000913	1857395	1857400		0.214411
NC_000913	1857400	1857405		0.210962
NC_000913	1857405	1857410		0.173078
NC_000913	1857410	1857415		0.147871
NC_000913	1857415	1857420		0.201280
NC_000913	1857420	1857425		0.171728
NC_000913	1857425	1857430		0.592384
NC_000913	1857430	1857435		0.344392
NC_000913	1857435	1857440		0.383792
NC_000913	1857440	1857445		0.322553
NC_000913	1857445	1857450		0.423282
NC_000913	1857450	1857455		0.538464
NC_000913	1857455	1857460		0.686211
NC_000913	1857460	1857465		0.643137
NC_000913	1857465	1857470		0.679444
NC_000913	1857470	1857475		2.038943
NC_000913	1857475	1857480		4.013348
NC_000913	1857480	1857485		3.735071
NC_000913	1857485	1857490		3.003035
NC_000913	1857490	1857495		2.925445
NC_000913	1857495	1857500		3.178407
NC_000913	1857500	1857505		3.193394
NC_000913	1857505	1857510		3.589432
NC_000913	1857510	1857515		3.636454
NC_000913	1857515	1857520		3.498919
NC_000913	1857520	1857525		3.177792
NC_000913	1857525	1857530		3.468877
NC_000913	1857530	1857535		3.380708
NC_000913	1857535	1857540		2.469489
NC_000913	1857540	1857545		1.961819
NC_000913	1857545	1857550		1.510611
NC_000913	1857550	1857555		1.463303
NC_000913	1857555	1857560		1.436989
NC_000913	1857560	1857565		1.443425
NC_000913	1857565	1857570		1.333443
NC_000913	1857570	1857575		1.825722
NC_000913	1857575	1857580		1.936989
NC_000913	1857580	1857585		1.370866
NC_000913	1857585	1857590		1.552813
NC_000913	1857590	1857595		1.541010
NC_000913	1857595	1857600		1.617881
NC_000913	1857600	1857605		2.202717
NC_000913	1857605	1857610		2.098677
NC_000913	1857610	1857615		1.735119
NC_000913	1857615	1857620		1.962319
NC_000913	1857620	1857625		1.724832
NC_000913	1857625	1857630		1.323270
NC_000913	1857630	1857635		1.087937
NC_000913	1857635	1857640		1.047269
NC_000913	1857640	1857645		0.530430
NC_000913	1857645	1857650		0.342002
NC_000913	1857650	1857655		0.416119
NC_000913	1857655	1857660		0.433982
NC_000913	1857660	1857665		0.431927
NC_000913	1857665	1857670		0.431032
NC_000913	1857670	1857675		1.240866
NC_000913	1857675	1857680		1.372085
NC_000913	1857680	1857685		1.750975
NC_000913	1857685	1857690		3.280316
NC_000913	1857690	1857695		2.768932
NC_000913	1857695	1857700		3.200167
NC_000913	1857700	1857705		3.519524
NC_000913	1857705	1857710		3.208893
NC_000913	1857710	1857715		3.175243
NC_000913	1857715	1857720		3.574289
NC_000913	1857720	1857725		3.707697
NC_000913	1857725	1857730		4.017768
NC_000913	1857730	1857735		3.649582
NC_000913	1857735	1857740		2.947614
NC_000913	1857740	1857745		3.589017
NC_000913	1857745	1857750		3.977716
NC_000913	1857750	1857755		3.902141
NC_000913	1857755	1857760		4.046321
NC_000913	1857760	1857765		3.495657
NC_000913	1857765	1857770		3.492481
NC_000913	1857770	1857775		3.979051
NC_000913	1857775	1857780		4.408416
NC_000913	1857780	1857785		4.666626
NC_000913	1857785	1857790		4.874654
NC_000913	1857790	1857795		4.337614
NC_000913	1857795	1857800		4.313061
NC_000913	1857800	1857805		4.186511
NC_000913	1857805	1857810		3.809513
NC_000913	1857810	1857815		3.100231
NC_000913	1857815	1857820		3.022491
NC_000913	1857820	1857825		2.669444
NC_000913	1857825	1857830		2.088252
NC_000913	1857830	1857835		1.964963
NC_000913	1857835	1857840		1.693657
NC_000913	1857840	1857845		2.103371
NC_000913	1857845	1857850		2.155554
NC_000913	1857850	1857855		2.741444
NC_000913	1857855	1857860		2.784862
NC_000913	1857860	1857865		2.427905
NC_000913	1857865	1857870		2.883813
NC_000913	1857870	1857875		2.474808
NC_000913	1857875	1857880		2.472452
NC_000913	1857880	1857885		2.195088
NC_000913	1857885	1857890		2.091242
NC_000913	1857890	1857895		2.149978
NC_000913	1857895	1857900		2.114738
NC_000913	1857900	1857905		2.042372
NC_000913	1857905	1857910		2.012726
NC_000913	1857910	1857915		1.116906
NC_000913	1857915	1857920		0.761033
NC_000913	1857920	1857925		0.751671
NC_000913	1857925	1857930		0.757486
NC_000913	1857930	1857935		0.954176
NC_000913	1857935	1857940		0.912524
NC_000913	1857940	1857945		0.991490
NC_000913	1857945	1857950		1.010370
NC_000913	1857950	1857955		1.256483
NC_000913	1857955	1857960		1.056679
NC_000913	1857960	1857965		0.841545
NC_000913	1857965	1857970		1.059952
NC_000913	1857970	1857975		1.115132
NC_000913	1857975	1857980		0.822378
NC_000913	1857980	1857985		0.785494
NC_000913	1857985	1857990		0.802496
NC_000913	1857990	1857995		0.870443
NC_000913	1857995	1858000		1.161190
NC_000913	1858000	1858005		1.208638
NC_000913	1858005	1858010		0.963343
NC_000913	1858010	1858015		0.500650
NC_000913	1858015	1858020		0.367828
NC_000913	1858020	1858025		0.415280
NC_000913	1858025	1858030		0.436025
NC_000913	1858030	1858035		0.429042
NC_000913	1858035	1858040		0.537608
NC_000913	1858040	1858045		0.779823
NC_000913	1858045	1858050		0.703532
NC_000913	1858050	1858055		0.701676
NC_000913	1858055	1858060		0.709274
NC_000913	1858060	1858065		1.139755
NC_000913	1858065	1858070		1.371024
NC_000913	1858070	1858075		1.314636
NC_000913	1858075	1858080		1.392842
NC_000913	1858080	1858085		1.029136
NC_000913	1858085	1858090		0.844056
NC_000913	1858090	1858095		0.817545
NC_000913	1858095	1858100		0.766191
NC_000913	1858100	1858105		0.814251
NC_000913	1858105	1858110		0.632869
NC_000913	1858110	1858115		1.456924
NC_000913	1858115	1858120		1.699565
NC_000913	1858120	1858125		1.755429
NC_000913	1858125	1858130		2.046721
NC_000913	1858130	1858135		1.880180
NC_000913	1858135	1858140		1.352900
NC_000913	1858140	1858145		1.130017
NC_000913	1858145	1858150		1.262517
NC_000913	1858150	1858155		1.206517
NC_000913	1858155	1858160		0.952192
NC_000913	1858160	1858165		1.163275
NC_000913	1858165	1858170		1.242145
NC_000913	1858170	1858175		1.353993
NC_000913	1858175	1858180		1.396373
NC_000913	1858180	1858185		2.537474
NC_000913	1858185	1858190		1.129145
NC_000913	1858190	1858195		1.046550
NC_000913	1858195	1858200		0.924652
NC_000913	1858200	1858205		0.718618
NC_000913	1858205	1858210		0.730394
NC_000913	1858210	1858215		0.883189
NC_000913	1858215	1858220		1.220054
NC_000913	1858220	1858225		1.814068
NC_000913	1858225	1858230		1.891531
NC_000913	1858230	1858235		1.778103
NC_000913	1858235	1858240		2.024254
NC_000913	1858240	1858245		1.385955
NC_000913	1858245	1858250		1.284231
NC_000913	1858250	1858255		1.193430
NC_000913	1858255	1858260		1.035514
NC_000913	1858260	1858265		1.034775
NC_000913	1858265	1858270		1.059987
NC_000913	1858270	1858275		1.182522
NC_000913	1858275	1858280		1.281200
NC_000913	1858280	1858285		1.501596
NC_000913	1858285	1858290		1.553472
NC_000913	1858290	1858295		2.236608
NC_000913	1858295	1858300		3.300339
NC_000913	1858300	1858305		3.532725
NC_000913	1858305	1858310		3.951386
NC_000913	1858310	1858315		3.837607
NC_000913	1858315	1858320		4.262359
NC_000913	1858320	1858325		2.799509
NC_000913	1858325	1858330		1.649047
NC_000913	1858330	1858335		1.431299
NC_000913	1858335	1858340		1.660967
NC_000913	1858340	1858345		1.477615
NC_000913	1858345	1858350		0.986870
NC_000913	1858350	1858355		0.939114
NC_000913	1858355	1858360		0.997775
NC_000913	1858360	1858365		0.816626
NC_000913	1858365	1858370		0.595651
NC_000913	1858370	1858375		0.542571
NC_000913	1858375	1858380		0.500831
NC_000913	1858380	1858385		0.504905
NC_000913	1858385	1858390		0.503473
NC_000913	1858390	1858395		0.552418
NC_000913	1858395	1858400		0.893849
NC_000913	1858400	1858405		1.050777
NC_000913	1858405	1858410		1.149282
NC_000913	1858410	1858415		0.780898
NC_000913	1858415	1858420		0.667847
NC_000913	1858420	1858425		0.660483
NC_000913	1858425	1858430		0.570960
NC_000913	1858430	1858435		0.419128
NC_000913	1858435	1858440		0.348302
NC_000913	1858440	1858445		0.391620
NC_000913	1858445	1858450		0.545380
NC_000913	1858450	1858455		0.577749
NC_000913	1858455	1858460		0.466850
NC_000913	1858460	1858465		0.513213
NC_000913	1858465	1858470		0.333305
NC_000913	1858470	1858475		0.333699
NC_000913	1858475	1858480		0.313409
NC_000913	1858480	1858485		0.373505
NC_000913	1858485	1858490		0.503550
NC_000913	1858490	1858495		0.670592
NC_000913	1858495	1858500		0.837500
NC_000913	1858500	1858505		0.955686
NC_000913	1858505	1858510		0.901694
NC_000913	1858510	1858515		1.288739
NC_000913	1858515	1858520		1.542012
NC_000913	1858520	1858525		1.115013
NC_000913	1858525	1858530		0.948001
NC_000913	1858530	1858535		0.783773
NC_000913	1858535	1858540		0.465513
NC_000913	1858540	1858545		0.382360
NC_000913	1858545	1858550		0.287353
NC_000913	1858550	1858555		0.274248
NC_000913	1858555	1858560		0.256231
NC_000913	1858560	1858565		0.255786
NC_000913	1858565	1858570		0.270823
NC_000913	1858570	1858575		0.836995
NC_000913	1858575	1858580		1.134918
NC_000913	1858580	1858585		1.021220
NC_000913	1858585	1858590		0.571943
NC_000913	1858590	1858595		0.386893
NC_000913	1858595	1858600		0.386542
NC_000913	1858600	1858605		0.464657
NC_000913	1858605	1858610		0.415104
NC_000913	1858610	1858615		0.308736
NC_000913	1858615	1858620		0.350247
NC_000913	1858620	1858625		0.329110
NC_000913	1858625	1858630		0.367012
NC_000913	1858630	1858635		0.335857
NC_000913	1858635	1858640		0.474774
NC_000913	1858640	1858645		0.996103
NC_000913	1858645	1858650		0.851074
NC_000913	1858650	1858655		0.840515
NC_000913	1858655	1858660		0.934571
NC_000913	1858660	1858665		1.206345
NC_000913	1858665	1858670		1.118769
NC_000913	1858670	1858675		1.153324
NC_000913	1858675	1858680		1.204541
NC_000913	1858680	1858685		1.847967
NC_000913	1858685	1858690		0.872576
NC_000913	1858690	1858695		0.737741
NC_000913	1858695	1858700		0.681457
NC_000913	1858700	1858705		0.679764
NC_000913	1858705	1858710		0.759839
NC_000913	1858710	1858715		0.545886
NC_000913	1858715	1858720		0.483840
NC_000913	1858720	1858725		1.573662
NC_000913	1858725	1858730		1.283036
NC_000913	1858730	1858735		2.096120
NC_000913	1858735	1858740		1.647738
NC_000913	1858740	1858745		1.442152
NC_000913	1858745	1858750		2.189331
NC_000913	1858750	1858755		2.162822
NC_000913	1858755	1858760		2.666562
NC_000913	1858760	1858765		2.367213
NC_000913	1858765	1858770		2.024734
NC_000913	1858770	1858775		2.219249
NC_000913	1858775	1858780		2.183476
NC_000913	1858780	1858785		2.101892
NC_000913	1858785	1858790		2.093656
NC_000913	1858790	1858795		2.323798
NC_000913	1858795	1858800		2.135705
NC_000913	1858800	1858805		2.136982
NC_000913	1858805	1858810		2.288758
NC_000913	1858810	1858815		2.901095
NC_000913	1858815	1858820		3.462284
NC_000913	1858820	1858825		3.600719
NC_000913	1858825	1858830		2.857763
NC_000913	1858830	1858835		2.879020
NC_000913	1858835	1858840		2.981051
NC_000913	1858840	1858845		4.358733
NC_000913	1858845	1858850		3.796048
NC_000913	1858850	1858855		3.681885
NC_000913	1858855	1858860		3.259348
NC_000913	1858860	1858865		2.375047
NC_000913	1858865	1858870		2.061793
NC_000913	1858870	1858875		1.743417
NC_000913	1858875	1858880		1.244821
NC_000913	1858880	1858885		1.154337
NC_000913	1858885	1858890		1.056017
NC_000913	1858890	1858895		1.316180
NC_000913	1858895	1858900		1.275626
NC_000913	1858900	1858905		1.407586
NC_000913	1858905	1858910		1.377945
NC_000913	1858910	1858915		2.457559
NC_000913	1858915	1858920		3.108177
NC_000913	1858920	1858925		3.342888
NC_000913	1858925	1858930		2.740939
NC_000913	1858930	1858935		3.285556
NC_000913	1858935	1858940		2.528804
NC_000913	1858940	1858945		2.971803
NC_000913	1858945	1858950		2.737645
NC_000913	1858950	1858955		2.378055
NC_000913	1858955	1858960		2.360554
NC_000913	1858960	1858965		2.446068
NC_000913	1858965	1858970		2.010418
NC_000913	1858970	1858975		1.749412
NC_000913	1858975	1858980		1.628104
NC_000913	1858980	1858985		1.527669
NC_000913	1858985	1858990		1.651037
NC_000913	1858990	1858995		1.826004
NC_000913	1858995	1859000		1.771607
NC_000913	1859000	1859005		1.777663
NC_000913	1859005	1859010		1.893808
NC_000913	1859010	1859015		2.239611
NC_000913	1859015	1859020		2.202134
NC_000913	1859020	1859025		3.067922
NC_000913	1859025	1859030		2.969003
NC_000913	1859030	1859035		2.264842
NC_000913	1859035	1859040		1.957664
NC_000913	1859040	1859045		2.132822
NC_000913	1859045	1859050		1.951324
NC_000913	1859050	1859055		2.614251
NC_000913	1859055	1859060		2.661373
NC_000913	1859060	1859065		3.033826
NC_000913	1859065	1859070		3.468664
NC_000913	1859070	1859075		3.931405
NC_000913	1859075	1859080		4.720018
NC_000913	1859080	1859085		5.547381
NC_000913	1859085	1859090		6.023214
NC_000913	1859090	1859095		6.395521
NC_000913	1859095	1859100		6.680580
NC_000913	1859100	1859105		7.723646
NC_000913	1859105	1859110		7.467588
NC_000913	1859110	1859115		7.647057
NC_000913	1859115	1859120		7.792576
NC_000913	1859120	1859125		6.975118
NC_000913	1859125	1859130		6.460909
NC_000913	1859130	1859135		4.374957
NC_000913	1859135	1859140		2.943240
NC_000913	1859140	1859145		3.367439
NC_000913	1859145	1859150		3.170759
NC_000913	1859150	1859155		3.007289
NC_000913	1859155	1859160		2.684881
NC_000913	1859160	1859165		3.255914
NC_000913	1859165	1859170		2.900913
NC_000913	1859170	1859175		2.943371
NC_000913	1859175	1859180		3.828355
NC_000913	1859180	1859185		3.834797
NC_000913	1859185	1859190		3.749069
NC_000913	1859190	1859195		3.890388
NC_000913	1859195	1859200		4.749646
NC_000913	1859200	1859205		3.686502
NC_000913	1859205	1859210		3.309183
NC_000913	1859210	1859215		3.650095
NC_000913	1859215	1859220		3.841417
NC_000913	1859220	1859225		3.835172
NC_000913	1859225	1859230		4.156823
NC_000913	1859230	1859235		3.359025
NC_000913	1859235	1859240		3.345799
NC_000913	1859240	1859245		2.949588
NC_000913	1859245	1859250		2.841095
NC_000913	1859250	1859255		2.806374
NC_000913	1859255	1859260		2.877545
NC_000913	1859260	1859265		3.098677
NC_000913	1859265	1859270		2.546794
NC_000913	1859270	1859275		2.378386
NC_000913	1859275	1859280		1.780004
NC_000913	1859280	1859285		1.819844
NC_000913	1859285	1859290		1.787260
NC_000913	1859290	1859295		1.433449
NC_000913	1859295	1859300		1.418026
NC_000913	1859300	1859305		2.154586
NC_000913	1859305	1859310		1.813683
NC_000913	1859310	1859315		2.372569
NC_000913	1859315	1859320		3.323700
NC_000913	1859320	1859325		5.004363
NC_000913	1859325	1859330		4.278056
NC_000913	1859330	1859335		4.120668
NC_000913	1859335	1859340		4.542535
NC_000913	1859340	1859345		5.988675
NC_000913	1859345	1859350		3.807422
NC_000913	1859350	1859355		3.682543
NC_000913	1859355	1859360		3.488702
NC_000913	1859360	1859365		3.823580
NC_000913	1859365	1859370		3.377643
NC_000913	1859370	1859375		2.663504
NC_000913	1859375	1859380		2.665862
NC_000913	1859380	1859385		3.470583
NC_000913	1859385	1859390		2.814034
NC_000913	1859390	1859395		3.507802
NC_000913	1859395	1859400		2.813310
NC_000913	1859400	1859405		2.527035
NC_000913	1859405	1859410		2.454269
NC_000913	1859410	1859415		2.408238
NC_000913	1859415	1859420		2.360384
NC_000913	1859420	1859425		2.186769
NC_000913	1859425	1859430		2.032433
NC_000913	1859430	1859435		2.027614
NC_000913	1859435	1859440		1.683490
NC_000913	1859440	1859445		1.841254
NC_000913	1859445	1859450		2.249317
NC_000913	1859450	1859455		2.022428
NC_000913	1859455	1859460		1.526958
NC_000913	1859460	1859465		1.177228
NC_000913	1859465	1859470		0.946963
NC_000913	1859470	1859475		0.353428
NC_000913	1859475	1859480		0.302034
NC_000913	1859480	1859485		0.319488
NC_000913	1859485	1859490		0.323988
NC_000913	1859490	1859495		0.295048
NC_000913	1859495	1859500		0.358087
NC_000913	1859500	1859505		0.407551
NC_000913	1859505	1859510		0.667116
NC_000913	1859510	1859515		0.281420
NC_000913	1859515	1859520		0.252220
NC_000913	1859520	1859525		0.240143
NC_000913	1859525	1859530		0.236913
NC_000913	1859530	1859535		0.251068
NC_000913	1859535	1859540		0.258023
NC_000913	1859540	1859545		0.245892
NC_000913	1859545	1859550		0.425311
NC_000913	1859550	1859555		0.469757
NC_000913	1859555	1859560		0.942522
NC_000913	1859560	1859565		1.069872
NC_000913	1859565	1859570		1.144587
NC_000913	1859570	1859575		1.183849
NC_000913	1859575	1859580		0.858686
NC_000913	1859580	1859585		0.820853
NC_000913	1859585	1859590		0.565578
NC_000913	1859590	1859595		0.482943
NC_000913	1859595	1859600		0.585265
NC_000913	1859600	1859605		0.574934
NC_000913	1859605	1859610		0.649638
NC_000913	1859610	1859615		0.694947
NC_000913	1859615	1859620		1.037258
NC_000913	1859620	1859625		0.325063
NC_000913	1859625	1859630		0.163511
NC_000913	1859630	1859635		0.143732
NC_000913	1859635	1859640		0.163808
NC_000913	1859640	1859645		0.147469
NC_000913	1859645	1859650		0.144019
NC_000913	1859650	1859655		0.253480
NC_000913	1859655	1859660		0.530734
NC_000913	1859660	1859665		0.811749
NC_000913	1859665	1859670		1.138172
NC_000913	1859670	1859675		1.123127
NC_000913	1859675	1859680		0.661654
NC_000913	1859680	1859685		0.645040
NC_000913	1859685	1859690		0.495750
NC_000913	1859690	1859695		0.378250
NC_000913	1859695	1859700		0.328685
NC_000913	1859700	1859705		0.352112
NC_000913	1859705	1859710		0.326647
NC_000913	1859710	1859715		0.314962
NC_000913	1859715	1859720		0.228223
NC_000913	1859720	1859725		0.157042
NC_000913	1859725	1859730		0.168393
NC_000913	1859730	1859735		0.167599
NC_000913	1859735	1859740		0.165281
NC_000913	1859740	1859745		0.666376
NC_000913	1859745	1859750		0.769564
NC_000913	1859750	1859755		1.223941
NC_000913	1859755	1859760		0.594928
NC_000913	1859760	1859765		0.532404
NC_000913	1859765	1859770		0.473696
NC_000913	1859770	1859775		0.161744
NC_000913	1859775	1859780		0.099991
NC_000913	1859780	1859785		0.071287
NC_000913	1859785	1859790		0.060959
NC_000913	1859790	1859795		0.073866
NC_000913	1859795	1859800		0.078436
NC_000913	1859800	1859805		0.083353
NC_000913	1859805	1859810		0.081718
NC_000913	1859810	1859815		0.098905
NC_000913	1859815	1859820		0.396165
NC_000913	1859820	1859825		0.501609
NC_000913	1859825	1859830		0.669325
NC_000913	1859830	1859835		0.618417
NC_000913	1859835	1859840		0.483442
NC_000913	1859840	1859845		0.534534
NC_000913	1859845	1859850		0.325077
NC_000913	1859850	1859855		0.315937
NC_000913	1859855	1859860		0.323550
NC_000913	1859860	1859865		0.440384
NC_000913	1859865	1859870		0.476449
NC_000913	1859870	1859875		0.803271
NC_000913	1859875	1859880		0.886576
NC_000913	1859880	1859885		0.951844
NC_000913	1859885	1859890		1.367812
NC_000913	1859890	1859895		0.574717
NC_000913	1859895	1859900		0.497480
NC_000913	1859900	1859905		0.478744
NC_000913	1859905	1859910		0.202853
NC_000913	1859910	1859915		0.184474
NC_000913	1859915	1859920		0.181879
NC_000913	1859920	1859925		0.189526
NC_000913	1859925	1859930		0.260036
NC_000913	1859930	1859935		0.315490
NC_000913	1859935	1859940		0.959892
NC_000913	1859940	1859945		1.097902
NC_000913	1859945	1859950		0.733545
NC_000913	1859950	1859955		0.488121
NC_000913	1859955	1859960		0.261736
NC_000913	1859960	1859965		0.193528
NC_000913	1859965	1859970		0.214168
NC_000913	1859970	1859975		0.283076
NC_000913	1859975	1859980		0.329022
NC_000913	1859980	1859985		0.276309
NC_000913	1859985	1859990		0.243871
NC_000913	1859990	1859995		0.486420
NC_000913	1859995	1860000		0.226787
NC_000913	1860000	1860005		0.234260
NC_000913	1860005	1860010		0.233328
NC_000913	1860010	1860015		0.202395
NC_000913	1860015	1860020		0.130439
NC_000913	1860020	1860025		0.133403
NC_000913	1860025	1860030		0.116017
NC_000913	1860030	1860035		0.204635
NC_000913	1860035	1860040		0.383004
NC_000913	1860040	1860045		0.323196
NC_000913	1860045	1860050		0.321077
NC_000913	1860050	1860055		0.344934
NC_000913	1860055	1860060		0.391573
NC_000913	1860060	1860065		0.416133
NC_000913	1860065	1860070		0.269698
NC_000913	1860070	1860075		0.226267
NC_000913	1860075	1860080		0.227962
NC_000913	1860080	1860085		0.192423
NC_000913	1860085	1860090		0.205755
NC_000913	1860090	1860095		0.200144
NC_000913	1860095	1860100		0.338318
NC_000913	1860100	1860105		0.425521
NC_000913	1860105	1860110		0.380152
NC_000913	1860110	1860115		0.267245
NC_000913	1860115	1860120		0.378833
NC_000913	1860120	1860125		0.308728
NC_000913	1860125	1860130		0.270069
NC_000913	1860130	1860135		0.233951
NC_000913	1860135	1860140		0.200865
NC_000913	1860140	1860145		0.195778
NC_000913	1860145	1860150		0.265968
NC_000913	1860150	1860155		0.250288
NC_000913	1860155	1860160		0.462636
NC_000913	1860160	1860165		0.551407
NC_000913	1860165	1860170		0.519030
NC_000913	1860170	1860175		0.456032
NC_000913	1860175	1860180		0.361679
NC_000913	1860180	1860185		0.322628
NC_000913	1860185	1860190		0.149014
NC_000913	1860190	1860195		0.124047
NC_000913	1860195	1860200		0.144257
NC_000913	1860200	1860205		0.149216
NC_000913	1860205	1860210		0.153611
NC_000913	1860210	1860215		0.178791
NC_000913	1860215	1860220		0.234591
NC_000913	1860220	1860225		0.740452
NC_000913	1860225	1860230		0.903799
NC_000913	1860230	1860235		0.899369
NC_000913	1860235	1860240		1.126665
NC_000913	1860240	1860245		1.063767
NC_000913	1860245	1860250		1.036716
NC_000913	1860250	1860255		1.302126
NC_000913	1860255	1860260		1.404326
NC_000913	1860260	1860265		1.781883
NC_000913	1860265	1860270		1.178578
NC_000913	1860270	1860275		1.144746
NC_000913	1860275	1860280		1.328105
NC_000913	1860280	1860285		1.481574
NC_000913	1860285	1860290		1.458887
NC_000913	1860290	1860295		1.145385
NC_000913	1860295	1860300		0.613793
NC_000913	1860300	1860305		0.499411
NC_000913	1860305	1860310		0.220712
NC_000913	1860310	1860315		0.189401
NC_000913	1860315	1860320		0.168380
NC_000913	1860320	1860325		0.193250
NC_000913	1860325	1860330		0.180326
NC_000913	1860330	1860335		0.231796
NC_000913	1860335	1860340		0.227903
NC_000913	1860340	1860345		0.253451
NC_000913	1860345	1860350		0.458205
NC_000913	1860350	1860355		0.513767
NC_000913	1860355	1860360		1.054627
NC_000913	1860360	1860365		1.193118
NC_000913	1860365	1860370		1.113034
NC_000913	1860370	1860375		0.446746
NC_000913	1860375	1860380		0.364510
NC_000913	1860380	1860385		0.353983
NC_000913	1860385	1860390		0.322976
NC_000913	1860390	1860395		0.318090
NC_000913	1860395	1860400		0.211182
NC_000913	1860400	1860405		0.245273
NC_000913	1860405	1860410		0.360975
NC_000913	1860410	1860415		0.283016
NC_000913	1860415	1860420		0.255862
NC_000913	1860420	1860425		0.286726
NC_000913	1860425	1860430		0.440280
NC_000913	1860430	1860435		0.519483
NC_000913	1860435	1860440		0.346793
NC_000913	1860440	1860445		0.354380
NC_000913	1860445	1860450		0.359158
NC_000913	1860450	1860455		0.570469
NC_000913	1860455	1860460		0.593147
NC_000913	1860460	1860465		0.513334
NC_000913	1860465	1860470		0.568099
NC_000913	1860470	1860475		0.690734
NC_000913	1860475	1860480		0.644866
NC_000913	1860480	1860485		0.776431
NC_000913	1860485	1860490		0.701126
NC_000913	1860490	1860495		0.493704
NC_000913	1860495	1860500		0.204040
NC_000913	1860500	1860505		0.199872
NC_000913	1860505	1860510		0.112742
NC_000913	1860510	1860515		0.089977
NC_000913	1860515	1860520		0.085552
NC_000913	1860520	1860525		0.075114
NC_000913	1860525	1860530		0.092627
NC_000913	1860530	1860535		0.120659
NC_000913	1860535	1860540		0.220566
NC_000913	1860540	1860545		0.412047
NC_000913	1860545	1860550		0.461179
NC_000913	1860550	1860555		0.547436
NC_000913	1860555	1860560		0.534776
NC_000913	1860560	1860565		0.655365
NC_000913	1860565	1860570		0.381724
NC_000913	1860570	1860575		0.354890
NC_000913	1860575	1860580		0.498697
NC_000913	1860580	1860585		0.430079
NC_000913	1860585	1860590		0.441630
NC_000913	1860590	1860595		0.414287
NC_000913	1860595	1860600		0.324151
NC_000913	1860600	1860605		0.250815
NC_000913	1860605	1860610		0.165632
NC_000913	1860610	1860615		0.148718
NC_000913	1860615	1860620		0.120793
NC_000913	1860620	1860625		0.124884
NC_000913	1860625	1860630		0.128781
NC_000913	1860630	1860635		0.138897
NC_000913	1860635	1860640		0.328601
NC_000913	1860640	1860645		0.477429
NC_000913	1860645	1860650		0.974899
NC_000913	1860650	1860655		0.742682
NC_000913	1860655	1860660		1.020340
NC_000913	1860660	1860665		0.971711
NC_000913	1860665	1860670		0.862400
NC_000913	1860670	1860675		0.658138
NC_000913	1860675	1860680		0.622762
NC_000913	1860680	1860685		0.528240
NC_000913	1860685	1860690		0.578736
NC_000913	1860690	1860695		0.646370
NC_000913	1860695	1860700		0.701997
NC_000913	1860700	1860705		0.754572
NC_000913	1860705	1860710		1.004787
NC_000913	1860710	1860715		0.952223
NC_000913	1860715	1860720		0.538139
NC_000913	1860720	1860725		0.532423
NC_000913	1860725	1860730		0.576847
NC_000913	1860730	1860735		0.592203
NC_000913	1860735	1860740		0.648114
NC_000913	1860740	1860745		0.708217
NC_000913	1860745	1860750		0.650300
NC_000913	1860750	1860755		0.509786
NC_000913	1860755	1860760		0.614017
NC_000913	1860760	1860765		0.674250
NC_000913	1860765	1860770		0.425434
NC_000913	1860770	1860775		0.253643
NC_000913	1860775	1860780		0.249807
NC_000913	1860780	1860785		0.251712
NC_000913	1860785	1860790		0.268277
NC_000913	1860790	1860795		0.261315
NC_000913	1860795	1860800		0.203545
NC_000913	1860800	1860805		0.466880
NC_000913	1860805	1860810		0.506119
NC_000913	1860810	1860815		0.495912
NC_000913	1860815	1860820		0.666165
NC_000913	1860820	1860825		0.699756
NC_000913	1860825	1860830		0.483109
NC_000913	1860830	1860835		0.474214
NC_000913	1860835	1860840		0.483193
NC_000913	1860840	1860845		0.406609
NC_000913	1860845	1860850		0.837196
NC_000913	1860850	1860855		0.699503
NC_000913	1860855	1860860		0.496252
NC_000913	1860860	1860865		0.486343
NC_000913	1860865	1860870		0.446734
NC_000913	1860870	1860875		0.434306
NC_000913	1860875	1860880		0.429999
NC_000913	1860880	1860885		0.577084
NC_000913	1860885	1860890		0.982098
NC_000913	1860890	1860895		1.099046
NC_000913	1860895	1860900		1.048389
NC_000913	1860900	1860905		0.706481
NC_000913	1860905	1860910		0.860267
NC_000913	1860910	1860915		1.059143
NC_000913	1860915	1860920		1.102736
NC_000913	1860920	1860925		1.079785
NC_000913	1860925	1860930		1.204800
NC_000913	1860930	1860935		1.240786
NC_000913	1860935	1860940		1.592867
NC_000913	1860940	1860945		1.267947
NC_000913	1860945	1860950		1.177014
NC_000913	1860950	1860955		0.904183
NC_000913	1860955	1860960		0.606688
NC_000913	1860960	1860965		0.470889
NC_000913	1860965	1860970		0.471697
NC_000913	1860970	1860975		0.466254
NC_000913	1860975	1860980		0.513272
NC_000913	1860980	1860985		0.570446
NC_000913	1860985	1860990		0.577408
NC_000913	1860990	1860995		0.369254
NC_000913	1860995	1861000		0.296739
NC_000913	1861000	1861005		0.261509
NC_000913	1861005	1861010		0.263541
NC_000913	1861010	1861015		0.388182
NC_000913	1861015	1861020		0.069356
NC_000913	1861020	1861025		0.075009
NC_000913	1861025	1861030		0.072877
NC_000913	1861030	1861035		0.074321
NC_000913	1861035	1861040		0.090356
NC_000913	1861040	1861045		0.281975
NC_000913	1861045	1861050		0.199540
NC_000913	1861050	1861055		0.348747
NC_000913	1861055	1861060		0.407526
NC_000913	1861060	1861065		0.443843
NC_000913	1861065	1861070		0.577340
NC_000913	1861070	1861075		0.457238
NC_000913	1861075	1861080		0.506749
NC_000913	1861080	1861085		0.408060
NC_000913	1861085	1861090		0.291368
NC_000913	1861090	1861095		0.280940
NC_000913	1861095	1861100		0.303593
NC_000913	1861100	1861105		0.309569
NC_000913	1861105	1861110		0.344477
NC_000913	1861110	1861115		0.434833
NC_000913	1861115	1861120		0.389190
NC_000913	1861120	1861125		0.678260
NC_000913	1861125	1861130		0.704646
NC_000913	1861130	1861135		0.704176
NC_000913	1861135	1861140		0.259826
NC_000913	1861140	1861145		0.175889
NC_000913	1861145	1861150		0.136018
NC_000913	1861150	1861155		0.063613
NC_000913	1861155	1861160		0.049830
NC_000913	1861160	1861165		0.049924
NC_000913	1861165	1861170		0.007727
NC_000913	1861170	1861175		0.006768
NC_000913	1861175	1861180		0.008237
NC_000913	1861180	1861185		0.019312
NC_000913	1861185	1861190		0.031145
NC_000913	1861190	1861195		0.093507
NC_000913	1861195	1861200		0.147020
NC_000913	1861200	1861205		0.182486
NC_000913	1861205	1861210		0.248838
NC_000913	1861210	1861215		0.162392
NC_000913	1861215	1861220		0.160698
NC_000913	1861220	1861225		0.249456
NC_000913	1861225	1861230		0.250913
NC_000913	1861230	1861235		0.308090
NC_000913	1861235	1861240		0.386836
NC_000913	1861240	1861245		1.300311
NC_000913	1861245	1861250		0.828134
NC_000913	1861250	1861255		0.634902
NC_000913	1861255	1861260		0.395581
NC_000913	1861260	1861265		0.354792
NC_000913	1861265	1861270		0.459217
NC_000913	1861270	1861275		0.394764
NC_000913	1861275	1861280		0.515737
NC_000913	1861280	1861285		0.313001
NC_000913	1861285	1861290		0.499456
NC_000913	1861290	1861295		0.155053
NC_000913	1861295	1861300		0.158990
NC_000913	1861300	1861305		0.141358
NC_000913	1861305	1861310		0.135340
NC_000913	1861310	1861315		0.131383
NC_000913	1861315	1861320		0.133801
NC_000913	1861320	1861325		0.145504
NC_000913	1861325	1861330		0.189472
NC_000913	1861330	1861335		0.432818
NC_000913	1861335	1861340		0.412485
NC_000913	1861340	1861345		0.633157
NC_000913	1861345	1861350		0.604965
NC_000913	1861350	1861355		0.747738
NC_000913	1861355	1861360		0.551509
NC_000913	1861360	1861365		0.543343
NC_000913	1861365	1861370		0.678433
NC_000913	1861370	1861375		0.844328
NC_000913	1861375	1861380		0.996050
NC_000913	1861380	1861385		1.228432
NC_000913	1861385	1861390		1.692903
NC_000913	1861390	1861395		1.636796
NC_000913	1861395	1861400		1.544033
NC_000913	1861400	1861405		1.221660
NC_000913	1861405	1861410		0.694603
NC_000913	1861410	1861415		0.436129
NC_000913	1861415	1861420		0.144430
NC_000913	1861420	1861425		0.288505
NC_000913	1861425	1861430		0.285911
NC_000913	1861430	1861435		0.485581
NC_000913	1861435	1861440		0.656943
NC_000913	1861440	1861445		0.615930
NC_000913	1861445	1861450		0.342272
NC_000913	1861450	1861455		0.320453
NC_000913	1861455	1861460		0.222969
NC_000913	1861460	1861465		0.275603
NC_000913	1861465	1861470		0.241679
NC_000913	1861470	1861475		0.299184
NC_000913	1861475	1861480		0.281295
NC_000913	1861480	1861485		0.380524
NC_000913	1861485	1861490		0.251755
NC_000913	1861490	1861495		0.220477
NC_000913	1861495	1861500		0.210845
NC_000913	1861500	1861505		0.191135
NC_000913	1861505	1861510		0.167501
NC_000913	1861510	1861515		0.186970
NC_000913	1861515	1861520		0.390141
NC_000913	1861520	1861525		0.468608
NC_000913	1861525	1861530		0.720135
NC_000913	1861530	1861535		0.802675
NC_000913	1861535	1861540		0.831252
NC_000913	1861540	1861545		0.949067
NC_000913	1861545	1861550		1.038132
NC_000913	1861550	1861555		1.052094
NC_000913	1861555	1861560		0.692165
NC_000913	1861560	1861565		0.546625
NC_000913	1861565	1861570		0.400210
NC_000913	1861570	1861575		0.542202
NC_000913	1861575	1861580		0.245633
NC_000913	1861580	1861585		0.189136
NC_000913	1861585	1861590		0.149963
NC_000913	1861590	1861595		0.138633
NC_000913	1861595	1861600		0.142235
NC_000913	1861600	1861605		0.172359
NC_000913	1861605	1861610		0.187903
NC_000913	1861610	1861615		0.249150
NC_000913	1861615	1861620		0.278284
NC_000913	1861620	1861625		0.291741
NC_000913	1861625	1861630		0.274628
NC_000913	1861630	1861635		0.463586
NC_000913	1861635	1861640		0.345646
NC_000913	1861640	1861645		0.455054
NC_000913	1861645	1861650		0.393526
NC_000913	1861650	1861655		0.518252
NC_000913	1861655	1861660		0.557906
NC_000913	1861660	1861665		0.573109
NC_000913	1861665	1861670		0.748065
NC_000913	1861670	1861675		0.825174
NC_000913	1861675	1861680		0.555331
NC_000913	1861680	1861685		0.533345
NC_000913	1861685	1861690		0.691546
NC_000913	1861690	1861695		0.654855
NC_000913	1861695	1861700		1.227365
NC_000913	1861700	1861705		1.036978
NC_000913	1861705	1861710		0.841526
NC_000913	1861710	1861715		0.861751
NC_000913	1861715	1861720		0.487718
NC_000913	1861720	1861725		0.429180
NC_000913	1861725	1861730		0.368459
NC_000913	1861730	1861735		0.539200
NC_000913	1861735	1861740		0.409366
NC_000913	1861740	1861745		0.466237
NC_000913	1861745	1861750		0.589832
NC_000913	1861750	1861755		0.549098
NC_000913	1861755	1861760		0.545813
NC_000913	1861760	1861765		0.760760
NC_000913	1861765	1861770		0.815348
NC_000913	1861770	1861775		1.259584
NC_000913	1861775	1861780		1.284927
NC_000913	1861780	1861785		1.422206
NC_000913	1861785	1861790		1.688639
NC_000913	1861790	1861795		1.425439
NC_000913	1861795	1861800		1.233974
NC_000913	1861800	1861805		0.879909
NC_000913	1861805	1861810		0.604689
NC_000913	1861810	1861815		0.693056
NC_000913	1861815	1861820		0.521558
NC_000913	1861820	1861825		0.592586
NC_000913	1861825	1861830		0.567564
NC_000913	1861830	1861835		0.588706
NC_000913	1861835	1861840		0.587910
NC_000913	1861840	1861845		0.644363
NC_000913	1861845	1861850		0.611255
NC_000913	1861850	1861855		0.608996
NC_000913	1861855	1861860		0.706304
NC_000913	1861860	1861865		0.548241
NC_000913	1861865	1861870		0.594874
NC_000913	1861870	1861875		0.580490
NC_000913	1861875	1861880		0.397561
NC_000913	1861880	1861885		0.404261
NC_000913	1861885	1861890		0.436598
NC_000913	1861890	1861895		0.409586
NC_000913	1861895	1861900		0.449461
NC_000913	1861900	1861905		0.439658
NC_000913	1861905	1861910		0.377973
NC_000913	1861910	1861915		0.504305
NC_000913	1861915	1861920		0.530904
NC_000913	1861920	1861925		0.429860
NC_000913	1861925	1861930		0.360326
NC_000913	1861930	1861935		0.370149
NC_000913	1861935	1861940		0.447158
NC_000913	1861940	1861945		0.476302
NC_000913	1861945	1861950		0.644175
NC_000913	1861950	1861955		0.588201
NC_000913	1861955	1861960		0.370996
NC_000913	1861960	1861965		0.457042
NC_000913	1861965	1861970		0.545036
NC_000913	1861970	1861975		0.691254
NC_000913	1861975	1861980		0.662192
NC_000913	1861980	1861985		0.611226
NC_000913	1861985	1861990		0.645095
NC_000913	1861990	1861995		0.611143
NC_000913	1861995	1862000		0.571284
NC_000913	1862000	1862005		0.529980
NC_000913	1862005	1862010		0.657479
NC_000913	1862010	1862015		0.529770
NC_000913	1862015	1862020		0.466154
NC_000913	1862020	1862025		0.307941
NC_000913	1862025	1862030		0.241835
NC_000913	1862030	1862035		0.233110
NC_000913	1862035	1862040		0.197225
NC_000913	1862040	1862045		0.197601
NC_000913	1862045	1862050		0.216904
NC_000913	1862050	1862055		0.175168
NC_000913	1862055	1862060		0.161110
NC_000913	1862060	1862065		0.196941
NC_000913	1862065	1862070		0.232027
NC_000913	1862070	1862075		0.461430
NC_000913	1862075	1862080		0.387321
NC_000913	1862080	1862085		0.331925
NC_000913	1862085	1862090		0.145266
NC_000913	1862090	1862095		0.137036
NC_000913	1862095	1862100		0.131987
NC_000913	1862100	1862105		0.129429
NC_000913	1862105	1862110		0.133770
NC_000913	1862110	1862115		0.215472
NC_000913	1862115	1862120		0.470172
NC_000913	1862120	1862125		0.541553
NC_000913	1862125	1862130		1.097120
NC_000913	1862130	1862135		1.023600
NC_000913	1862135	1862140		1.079534
NC_000913	1862140	1862145		1.018910
NC_000913	1862145	1862150		0.617679
NC_000913	1862150	1862155		0.586135
NC_000913	1862155	1862160		0.546039
NC_000913	1862160	1862165		0.454926
NC_000913	1862165	1862170		0.570639
NC_000913	1862170	1862175		0.549383
NC_000913	1862175	1862180		0.651237
NC_000913	1862180	1862185		0.521390
NC_000913	1862185	1862190		0.608048
NC_000913	1862190	1862195		0.749167
NC_000913	1862195	1862200		0.487208
NC_000913	1862200	1862205		0.457913
NC_000913	1862205	1862210		0.240239
NC_000913	1862210	1862215		0.128028
NC_000913	1862215	1862220		0.127021
NC_000913	1862220	1862225		0.147717
NC_000913	1862225	1862230		0.153900
NC_000913	1862230	1862235		0.126383
NC_000913	1862235	1862240		0.135601
NC_000913	1862240	1862245		0.161110
NC_000913	1862245	1862250		0.462723
NC_000913	1862250	1862255		0.757068
NC_000913	1862255	1862260		0.893069
NC_000913	1862260	1862265		0.964720
NC_000913	1862265	1862270		1.583776
NC_000913	1862270	1862275		2.084971
NC_000913	1862275	1862280		2.310033
NC_000913	1862280	1862285		2.287257
NC_000913	1862285	1862290		2.553873
NC_000913	1862290	1862295		2.286456
NC_000913	1862295	1862300		2.275098
NC_000913	1862300	1862305		2.101826
NC_000913	1862305	1862310		1.007633
NC_000913	1862310	1862315		0.944491
NC_000913	1862315	1862320		0.479688
NC_000913	1862320	1862325		0.141337
NC_000913	1862325	1862330		0.091404
NC_000913	1862330	1862335		0.109967
NC_000913	1862335	1862340		0.084242
NC_000913	1862340	1862345		0.055143
NC_000913	1862345	1862350		0.057277
NC_000913	1862350	1862355		0.065996
NC_000913	1862355	1862360		0.081593
NC_000913	1862360	1862365		0.039134
NC_000913	1862365	1862370		0.018078
NC_000913	1862370	1862375		0.007675
NC_000913	1862375	1862380		0.005171
NC_000913	1862380	1862385		0.002374
NC_000913	1862385	1862390		0.000823
NC_000913	1862390	1862395		0.000561
NC_000913	1862395	1862400		0.000335
NC_000913	1862400	1862405		0.000407
NC_000913	1862405	1862410		0.000202
NC_000913	1862410	1862415		0.000248
NC_000913	1862415	1862420		0.000253
NC_000913	1862420	1862425		0.000132
NC_000913	1862425	1862430		0.000492
NC_000913	1862430	1862435		0.000272
NC_000913	1862435	1862440		0.000282
NC_000913	1862440	1862445		0.000290
NC_000913	1862445	1862450		0.000364
NC_000913	1862450	1862455		0.000334
NC_000913	1862455	1862460		0.000296
NC_000913	1862460	1862465		0.000391
NC_000913	1862465	1862470		0.000461
NC_000913	1862470	1862475		0.000712
NC_000913	1862475	1862480		0.001009
NC_000913	1862480	1862485		0.001918
NC_000913	1862485	1862490		0.005816
NC_000913	1862490	1862495		0.000190
NC_000913	1862495	1862500		0.000458
NC_000913	1862500	1862505		0.000237
NC_000913	1862505	1862510		0.000414
NC_000913	1862510	1862515		0.000152
NC_000913	1862515	1862520		0.000131
NC_000913	1862520	1862525		0.000054
NC_000913	1862525	1862530		0.000062
NC_000913	1862530	1862535		0.000055
NC_000913	1862535	1862540		0.000048
NC_000913	1862540	1862545		0.000040
NC_000913	1862545	1862550		0.000027
NC_000913	1862550	1862555		0.000006
NC_000913	1862555	1862560		0.000007
NC_000913	1862560	1862565		0.000005
NC_000913	1862565	1862570		0.000006
NC_000913	1862570	1862575		0.000009
NC_000913	1862575	1862580		0.000013
NC_000913	1862580	1862585		0.000008
NC_000913	1862585	1862590		0.000012
NC_000913	1862590	1862595		0.000015
NC_000913	1862595	1862600		0.000016
NC_000913	1862600	1862605		0.000017
NC_000913	1862605	1862610		0.000011
NC_000913	1862610	1862615		0.000011
NC_000913	1862615	1862620		0.000008
NC_000913	1862620	1862625		0.000007
NC_000913	1862625	1862630		0.000005
NC_000913	1862630	1862635		0.000004
NC_000913	1862635	1862640		0.000005
NC_000913	1862640	1862645		0.000002
NC_000913	1862645	1862650		0.000002
NC_000913	1862650	1862655		0.000008
NC_000913	1862655	1862660		0.000013
NC_000913	1862660	1862665		0.000019
NC_000913	1862665	1862670		0.000023
NC_000913	1862670	1862675		0.000032
NC_000913	1862675	1862680		0.000022
NC_000913	1862680	1862685		0.000025
NC_000913	1862685	1862690		0.000015
NC_000913	1862690	1862695		0.000005
NC_000913	1862695	1862700		0.000002
NC_000913	1862700	1862705		0.000001
NC_000913	1862705	1862710		0.000000
NC_000913	1862710	1862715		0.000000
NC_000913	1862715	1862720		0.000000
NC_000913	1862720	1862725		0.000000
NC_000913	1862725	1862730		0.000000
NC_000913	1862730	1862735		0.000000
NC_000913	1862735	1862740		0.000000
NC_000913	1862740	1862745		0.000000
NC_000913	1862745	1862750		0.000000
NC_000913	1862750	1862755		0.000001
NC_000913	1862755	1862760		0.000002
NC_000913	1862760	1862765		0.000003
NC_000913	1862765	1862770		0.000309
NC_000913	1862770	1862775		0.001006
NC_000913	1862775	1862780		0.000323
NC_000913	1862780	1862785		0.000136
NC_000913	1862785	1862790		0.000119
NC_000913	1862790	1862795		0.000274
NC_000913	1862795	1862800		0.000094
NC_000913	1862800	1862805		0.000060
NC_000913	1862805	1862810		0.000065
NC_000913	1862810	1862815		0.000060
NC_000913	1862815	1862820		0.000121
NC_000913	1862820	1862825		0.000136
NC_000913	1862825	1862830		0.000249
NC_000913	1862830	1862835		0.000277
NC_000913	1862835	1862840		0.000324
NC_000913	1862840	1862845		0.000475
NC_000913	1862845	1862850		0.000772
NC_000913	1862850	1862855		0.004126
NC_000913	1862855	1862860		0.004605
NC_000913	1862860	1862865		0.010158
NC_000913	1862865	1862870		0.044235
NC_000913	1862870	1862875		0.028768
NC_000913	1862875	1862880		0.042049
NC_000913	1862880	1862885		0.067068
NC_000913	1862885	1862890		0.100165
NC_000913	1862890	1862895		0.119220
NC_000913	1862895	1862900		0.200652
NC_000913	1862900	1862905		0.257449
NC_000913	1862905	1862910		0.109425
NC_000913	1862910	1862915		0.166987
NC_000913	1862915	1862920		0.069352
NC_000913	1862920	1862925		0.041539
NC_000913	1862925	1862930		0.048089
NC_000913	1862930	1862935		0.039085
NC_000913	1862935	1862940		0.047347
NC_000913	1862940	1862945		0.046336
NC_000913	1862945	1862950		0.035127
NC_000913	1862950	1862955		0.083316
NC_000913	1862955	1862960		0.062094
NC_000913	1862960	1862965		0.052119
NC_000913	1862965	1862970		0.031669
NC_000913	1862970	1862975		0.078420
NC_000913	1862975	1862980		0.071933
NC_000913	1862980	1862985		0.077711
NC_000913	1862985	1862990		0.064880
NC_000913	1862990	1862995		0.079444
NC_000913	1862995	1863000		0.055969
NC_000913	1863000	1863005		0.049317
NC_000913	1863005	1863010		0.018439
NC_000913	1863010	1863015		0.015230
NC_000913	1863015	1863020		0.013499
NC_000913	1863020	1863025		0.010116
NC_000913	1863025	1863030		0.010743
NC_000913	1863030	1863035		0.006708
NC_000913	1863035	1863040		0.007862
NC_000913	1863040	1863045		0.014055
NC_000913	1863045	1863050		0.013019
NC_000913	1863050	1863055		0.012329
NC_000913	1863055	1863060		0.022394
NC_000913	1863060	1863065		0.032347
NC_000913	1863065	1863070		0.037006
NC_000913	1863070	1863075		0.053271
NC_000913	1863075	1863080		0.048423
NC_000913	1863080	1863085		0.057847
NC_000913	1863085	1863090		0.054767
NC_000913	1863090	1863095		0.042240
NC_000913	1863095	1863100		0.068106
NC_000913	1863100	1863105		0.077494
NC_000913	1863105	1863110		0.075710
NC_000913	1863110	1863115		0.073044
NC_000913	1863115	1863120		0.126187
NC_000913	1863120	1863125		0.128522
NC_000913	1863125	1863130		0.247784
NC_000913	1863130	1863135		0.187653
NC_000913	1863135	1863140		0.165769
NC_000913	1863140	1863145		0.148281
NC_000913	1863145	1863150		0.057659
NC_000913	1863150	1863155		0.076356
NC_000913	1863155	1863160		0.085582
NC_000913	1863160	1863165		0.084348
NC_000913	1863165	1863170		0.068080
NC_000913	1863170	1863175		0.101937
NC_000913	1863175	1863180		0.127763
NC_000913	1863180	1863185		0.129262
NC_000913	1863185	1863190		0.188105
NC_000913	1863190	1863195		0.161848
NC_000913	1863195	1863200		0.138943
NC_000913	1863200	1863205		0.179575
NC_000913	1863205	1863210		0.123723
NC_000913	1863210	1863215		0.078918
NC_000913	1863215	1863220		0.086958
NC_000913	1863220	1863225		0.096993
NC_000913	1863225	1863230		0.075557
NC_000913	1863230	1863235		0.061418
NC_000913	1863235	1863240		0.070732
NC_000913	1863240	1863245		0.076491
NC_000913	1863245	1863250		0.059694
NC_000913	1863250	1863255		0.070259
NC_000913	1863255	1863260		0.044724
NC_000913	1863260	1863265		0.113567
NC_000913	1863265	1863270		0.146139
NC_000913	1863270	1863275		0.066814
NC_000913	1863275	1863280		0.033104
NC_000913	1863280	1863285		0.013166
NC_000913	1863285	1863290		0.009474
NC_000913	1863290	1863295		0.013078
NC_000913	1863295	1863300		0.013899
NC_000913	1863300	1863305		0.019066
NC_000913	1863305	1863310		0.020834
NC_000913	1863310	1863315		0.020174
NC_000913	1863315	1863320		0.027092
NC_000913	1863320	1863325		0.026751
NC_000913	1863325	1863330		0.033092
NC_000913	1863330	1863335		0.058128
NC_000913	1863335	1863340		0.037138
NC_000913	1863340	1863345		0.050744
NC_000913	1863345	1863350		0.042852
NC_000913	1863350	1863355		0.055364
NC_000913	1863355	1863360		0.050851
NC_000913	1863360	1863365		0.055834
NC_000913	1863365	1863370		0.064490
NC_000913	1863370	1863375		0.071813
NC_000913	1863375	1863380		0.101327
NC_000913	1863380	1863385		0.150028
NC_000913	1863385	1863390		0.052519
NC_000913	1863390	1863395		0.032484
NC_000913	1863395	1863400		0.034211
NC_000913	1863400	1863405		0.030463
NC_000913	1863405	1863410		0.034108
NC_000913	1863410	1863415		0.024081
NC_000913	1863415	1863420		0.023959
NC_000913	1863420	1863425		0.041271
NC_000913	1863425	1863430		0.050328
NC_000913	1863430	1863435		0.048133
NC_000913	1863435	1863440		0.049912
NC_000913	1863440	1863445		0.064333
NC_000913	1863445	1863450		0.092276
NC_000913	1863450	1863455		0.095887
NC_000913	1863455	1863460		0.099727
NC_000913	1863460	1863465		0.089456
NC_000913	1863465	1863470		0.096720
NC_000913	1863470	1863475		0.081986
NC_000913	1863475	1863480		0.069661
NC_000913	1863480	1863485		0.062653
NC_000913	1863485	1863490		0.101047
NC_000913	1863490	1863495		0.078518
NC_000913	1863495	1863500		0.039615
NC_000913	1863500	1863505		0.046070
NC_000913	1863505	1863510		0.056325
NC_000913	1863510	1863515		0.042800
NC_000913	1863515	1863520		0.050426
NC_000913	1863520	1863525		0.061408
NC_000913	1863525	1863530		0.105338
NC_000913	1863530	1863535		0.044382
NC_000913	1863535	1863540		0.066615
NC_000913	1863540	1863545		0.052397
NC_000913	1863545	1863550		0.046272
NC_000913	1863550	1863555		0.044548
NC_000913	1863555	1863560		0.024838
NC_000913	1863560	1863565		0.016441
NC_000913	1863565	1863570		0.007249
NC_000913	1863570	1863575		0.009593
NC_000913	1863575	1863580		0.002406
NC_000913	1863580	1863585		0.001508
NC_000913	1863585	1863590		0.001448
NC_000913	1863590	1863595		0.000902
NC_000913	1863595	1863600		0.001568
NC_000913	1863600	1863605		0.000938
NC_000913	1863605	1863610		0.005716
NC_000913	1863610	1863615		0.020487
NC_000913	1863615	1863620		0.013517
NC_000913	1863620	1863625		0.006247
NC_000913	1863625	1863630		0.013118
NC_000913	1863630	1863635		0.016388
NC_000913	1863635	1863640		0.014382
NC_000913	1863640	1863645		0.015728
NC_000913	1863645	1863650		0.021053
NC_000913	1863650	1863655		0.072750
NC_000913	1863655	1863660		0.074615
NC_000913	1863660	1863665		0.087567
NC_000913	1863665	1863670		0.083996
NC_000913	1863670	1863675		0.063751
NC_000913	1863675	1863680		0.071741
NC_000913	1863680	1863685		0.078851
NC_000913	1863685	1863690		0.063253
NC_000913	1863690	1863695		0.154449
NC_000913	1863695	1863700		0.149871
NC_000913	1863700	1863705		0.139866
NC_000913	1863705	1863710		0.123459
NC_000913	1863710	1863715		0.136461
NC_000913	1863715	1863720		0.129192
NC_000913	1863720	1863725		0.063543
NC_000913	1863725	1863730		0.040933
NC_000913	1863730	1863735		0.034447
NC_000913	1863735	1863740		0.026872
NC_000913	1863740	1863745		0.042659
NC_000913	1863745	1863750		0.040150
NC_000913	1863750	1863755		0.029797
NC_000913	1863755	1863760		0.027245
NC_000913	1863760	1863765		0.029246
NC_000913	1863765	1863770		0.019962
NC_000913	1863770	1863775		0.016639
NC_000913	1863775	1863780		0.041774
NC_000913	1863780	1863785		0.064519
NC_000913	1863785	1863790		0.025925
NC_000913	1863790	1863795		0.006579
NC_000913	1863795	1863800		0.004848
NC_000913	1863800	1863805		0.004192
NC_000913	1863805	1863810		0.003438
NC_000913	1863810	1863815		0.002281
NC_000913	1863815	1863820		0.002648
NC_000913	1863820	1863825		0.001306
NC_000913	1863825	1863830		0.000140
NC_000913	1863830	1863835		0.000026
NC_000913	1863835	1863840		0.000116
NC_000913	1863840	1863845		0.000773
NC_000913	1863845	1863850		0.000554
NC_000913	1863850	1863855		0.000685
NC_000913	1863855	1863860		0.001169
NC_000913	1863860	1863865		0.000246
NC_000913	1863865	1863870		0.000242
NC_000913	1863870	1863875		0.000217
NC_000913	1863875	1863880		0.000299
NC_000913	1863880	1863885		0.000323
NC_000913	1863885	1863890		0.001691
NC_000913	1863890	1863895		0.001756
NC_000913	1863895	1863900		0.003995
NC_000913	1863900	1863905		0.003374
NC_000913	1863905	1863910		0.003374
NC_000913	1863910	1863915		0.005082
NC_000913	1863915	1863920		0.005142
NC_000913	1863920	1863925		0.015058
NC_000913	1863925	1863930		0.013089
NC_000913	1863930	1863935		0.014682
NC_000913	1863935	1863940		0.024641
NC_000913	1863940	1863945		0.018736
NC_000913	1863945	1863950		0.058401
NC_000913	1863950	1863955		0.051887
NC_000913	1863955	1863960		0.094683
NC_000913	1863960	1863965		0.100137
NC_000913	1863965	1863970		0.095902
NC_000913	1863970	1863975		0.112023
NC_000913	1863975	1863980		0.197595
NC_000913	1863980	1863985		0.115385
NC_000913	1863985	1863990		0.090069
NC_000913	1863990	1863995		0.100578
NC_000913	1863995	1864000		0.088785
NC_000913	1864000	1864005		0.093857
NC_000913	1864005	1864010		0.066387
NC_000913	1864010	1864015		0.136504
NC_000913	1864015	1864020		0.115177
NC_000913	1864020	1864025		0.152473
NC_000913	1864025	1864030		0.144626
NC_000913	1864030	1864035		0.273506
NC_000913	1864035	1864040		0.354983
NC_000913	1864040	1864045		0.255286
NC_000913	1864045	1864050		0.243310
NC_000913	1864050	1864055		0.153838
NC_000913	1864055	1864060		0.194732
NC_000913	1864060	1864065		0.216006
NC_000913	1864065	1864070		0.280812
NC_000913	1864070	1864075		0.301072
NC_000913	1864075	1864080		0.296131
NC_000913	1864080	1864085		0.312319
NC_000913	1864085	1864090		0.417872
NC_000913	1864090	1864095		0.289124
NC_000913	1864095	1864100		0.265075
NC_000913	1864100	1864105		0.225427
NC_000913	1864105	1864110		0.323215
NC_000913	1864110	1864115		0.299619
NC_000913	1864115	1864120		0.342135
NC_000913	1864120	1864125		0.339000
NC_000913	1864125	1864130		0.316752
NC_000913	1864130	1864135		0.345134
NC_000913	1864135	1864140		0.336582
NC_000913	1864140	1864145		0.243131
NC_000913	1864145	1864150		0.187482
NC_000913	1864150	1864155		0.179959
NC_000913	1864155	1864160		0.157591
NC_000913	1864160	1864165		0.152091
NC_000913	1864165	1864170		0.233200
NC_000913	1864170	1864175		0.112485
NC_000913	1864175	1864180		0.009895
NC_000913	1864180	1864185		0.005664
NC_000913	1864185	1864190		0.001095
NC_000913	1864190	1864195		0.001716
NC_000913	1864195	1864200		0.001578
NC_000913	1864200	1864205		0.002199
NC_000913	1864205	1864210		0.001968
NC_000913	1864210	1864215		0.130757
NC_000913	1864215	1864220		0.247656
NC_000913	1864220	1864225		0.304513
NC_000913	1864225	1864230		0.254527
NC_000913	1864230	1864235		0.158367
NC_000913	1864235	1864240		0.152829
NC_000913	1864240	1864245		0.148612
NC_000913	1864245	1864250		0.155641
NC_000913	1864250	1864255		0.134167
NC_000913	1864255	1864260		0.074030
NC_000913	1864260	1864265		0.100720
NC_000913	1864265	1864270		0.103920
NC_000913	1864270	1864275		0.104795
NC_000913	1864275	1864280		0.134784
NC_000913	1864280	1864285		0.170610
NC_000913	1864285	1864290		0.175753
NC_000913	1864290	1864295		0.256610
NC_000913	1864295	1864300		0.340664
NC_000913	1864300	1864305		0.300930
NC_000913	1864305	1864310		0.079373
NC_000913	1864310	1864315		0.132358
NC_000913	1864315	1864320		0.101885
NC_000913	1864320	1864325		0.071522
NC_000913	1864325	1864330		0.065563
NC_000913	1864330	1864335		0.058001
NC_000913	1864335	1864340		0.066087
NC_000913	1864340	1864345		0.147494
NC_000913	1864345	1864350		0.234088
NC_000913	1864350	1864355		0.203099
NC_000913	1864355	1864360		0.380186
NC_000913	1864360	1864365		0.727195
NC_000913	1864365	1864370		0.073808
NC_000913	1864370	1864375		0.064152
NC_000913	1864375	1864380		0.025968
NC_000913	1864380	1864385		0.020733
NC_000913	1864385	1864390		0.020393
NC_000913	1864390	1864395		0.022054
NC_000913	1864395	1864400		0.035565
NC_000913	1864400	1864405		0.090436
NC_000913	1864405	1864410		0.140108
NC_000913	1864410	1864415		0.372141
NC_000913	1864415	1864420		0.288707
NC_000913	1864420	1864425		0.082396
NC_000913	1864425	1864430		0.080570
NC_000913	1864430	1864435		0.035934
NC_000913	1864435	1864440		0.038402
NC_000913	1864440	1864445		0.130486
NC_000913	1864445	1864450		0.176167
NC_000913	1864450	1864455		0.070275
NC_000913	1864455	1864460		0.095064
NC_000913	1864460	1864465		0.076774
NC_000913	1864465	1864470		0.099541
NC_000913	1864470	1864475		0.091524
NC_000913	1864475	1864480		0.105279
NC_000913	1864480	1864485		0.249454
NC_000913	1864485	1864490		0.684272
NC_000913	1864490	1864495		0.657693
NC_000913	1864495	1864500		0.431470
NC_000913	1864500	1864505		0.516388
NC_000913	1864505	1864510		0.562897
NC_000913	1864510	1864515		0.905691
NC_000913	1864515	1864520		0.802493
NC_000913	1864520	1864525		0.860220
NC_000913	1864525	1864530		0.747930
NC_000913	1864530	1864535		0.946582
NC_000913	1864535	1864540		0.906067
NC_000913	1864540	1864545		0.951997
NC_000913	1864545	1864550		0.995003
NC_000913	1864550	1864555		0.954322
NC_000913	1864555	1864560		1.045530
NC_000913	1864560	1864565		0.217832
NC_000913	1864565	1864570		0.199540
NC_000913	1864570	1864575		0.162598
NC_000913	1864575	1864580		0.133516
NC_000913	1864580	1864585		0.113987
NC_000913	1864585	1864590		0.103518
NC_000913	1864590	1864595		0.113300
NC_000913	1864595	1864600		0.147037
NC_000913	1864600	1864605		0.151557
NC_000913	1864605	1864610		0.147624
NC_000913	1864610	1864615		0.267344
NC_000913	1864615	1864620		0.328975
NC_000913	1864620	1864625		0.882992
NC_000913	1864625	1864630		0.842106
NC_000913	1864630	1864635		1.023192
NC_000913	1864635	1864640		1.167174
NC_000913	1864640	1864645		0.862279
NC_000913	1864645	1864650		0.470466
NC_000913	1864650	1864655		0.504095
NC_000913	1864655	1864660		0.404286
NC_000913	1864660	1864665		0.404908
NC_000913	1864665	1864670		0.331011
NC_000913	1864670	1864675		0.300922
NC_000913	1864675	1864680		0.273030
NC_000913	1864680	1864685		0.245336
NC_000913	1864685	1864690		0.212364
NC_000913	1864690	1864695		0.248299
NC_000913	1864695	1864700		0.275742
NC_000913	1864700	1864705		0.289367
NC_000913	1864705	1864710		0.258196
NC_000913	1864710	1864715		0.277142
NC_000913	1864715	1864720		0.418702
NC_000913	1864720	1864725		0.571358
NC_000913	1864725	1864730		0.865400
NC_000913	1864730	1864735		0.972748
NC_000913	1864735	1864740		1.517179
NC_000913	1864740	1864745		2.436236
NC_000913	1864745	1864750		1.929037
NC_000913	1864750	1864755		1.260859
NC_000913	1864755	1864760		0.628744
NC_000913	1864760	1864765		0.487181
NC_000913	1864765	1864770		0.368258
NC_000913	1864770	1864775		0.497584
NC_000913	1864775	1864780		0.562486
NC_000913	1864780	1864785		0.443624
NC_000913	1864785	1864790		0.137659
NC_000913	1864790	1864795		0.083358
NC_000913	1864795	1864800		0.010534
NC_000913	1864800	1864805		0.007721
NC_000913	1864805	1864810		0.007185
NC_000913	1864810	1864815		0.005756
NC_000913	1864815	1864820		0.004597
NC_000913	1864820	1864825		0.005842
NC_000913	1864825	1864830		0.002383
NC_000913	1864830	1864835		0.001434
NC_000913	1864835	1864840		0.001696
NC_000913	1864840	1864845		0.002011
NC_000913	1864845	1864850		0.002507
NC_000913	1864850	1864855		0.003857
NC_000913	1864855	1864860		0.004771
NC_000913	1864860	1864865		0.005681
NC_000913	1864865	1864870		0.012571
NC_000913	1864870	1864875		0.016256
NC_000913	1864875	1864880		0.030114
NC_000913	1864880	1864885		0.033417
NC_000913	1864885	1864890		0.042201
NC_000913	1864890	1864895		0.140381
NC_000913	1864895	1864900		0.184251
NC_000913	1864900	1864905		0.212931
NC_000913	1864905	1864910		0.234169
NC_000913	1864910	1864915		0.227115
NC_000913	1864915	1864920		0.242762
NC_000913	1864920	1864925		0.282072
NC_000913	1864925	1864930		0.318789
NC_000913	1864930	1864935		0.456739
NC_000913	1864935	1864940		0.521846
NC_000913	1864940	1864945		0.816932
NC_000913	1864945	1864950		0.559912
NC_000913	1864950	1864955		0.424058
NC_000913	1864955	1864960		0.425550
NC_000913	1864960	1864965		0.599196
NC_000913	1864965	1864970		0.673500
NC_000913	1864970	1864975		0.628280
NC_000913	1864975	1864980		0.868831
NC_000913	1864980	1864985		0.907495
NC_000913	1864985	1864990		1.408639
NC_000913	1864990	1864995		1.144574
NC_000913	1864995	1865000		1.449825
NC_000913	1865000	1865005		1.026700
NC_000913	1865005	1865010		0.873364
NC_000913	1865010	1865015		0.835995
NC_000913	1865015	1865020		0.898697
NC_000913	1865020	1865025		1.117509
NC_000913	1865025	1865030		1.040068
NC_000913	1865030	1865035		0.736003
NC_000913	1865035	1865040		0.574607
NC_000913	1865040	1865045		0.563185
NC_000913	1865045	1865050		0.586165
NC_000913	1865050	1865055		0.637642
NC_000913	1865055	1865060		0.584270
NC_000913	1865060	1865065		0.697487
NC_000913	1865065	1865070		0.866230
NC_000913	1865070	1865075		0.883647
NC_000913	1865075	1865080		0.859168
NC_000913	1865080	1865085		0.619300
NC_000913	1865085	1865090		0.602564
NC_000913	1865090	1865095		0.717554
NC_000913	1865095	1865100		0.736401
NC_000913	1865100	1865105		0.715482
NC_000913	1865105	1865110		0.506578
NC_000913	1865110	1865115		0.537946
NC_000913	1865115	1865120		0.827722
NC_000913	1865120	1865125		0.580150
NC_000913	1865125	1865130		0.663492
NC_000913	1865130	1865135		0.509458
NC_000913	1865135	1865140		0.504142
NC_000913	1865140	1865145		0.381342
NC_000913	1865145	1865150		0.370904
NC_000913	1865150	1865155		0.280307
NC_000913	1865155	1865160		0.319408
NC_000913	1865160	1865165		0.338313
NC_000913	1865165	1865170		0.253046
NC_000913	1865170	1865175		0.243119
NC_000913	1865175	1865180		0.233215
NC_000913	1865180	1865185		0.285274
NC_000913	1865185	1865190		0.261422
NC_000913	1865190	1865195		0.590478
NC_000913	1865195	1865200		0.696566
NC_000913	1865200	1865205		0.611013
NC_000913	1865205	1865210		0.497568
NC_000913	1865210	1865215		0.376348
NC_000913	1865215	1865220		0.174571
NC_000913	1865220	1865225		0.143476
NC_000913	1865225	1865230		0.152095
NC_000913	1865230	1865235		0.153718
NC_000913	1865235	1865240		0.185083
NC_000913	1865240	1865245		0.239254
NC_000913	1865245	1865250		0.329070
NC_000913	1865250	1865255		0.248351
NC_000913	1865255	1865260		0.281978
NC_000913	1865260	1865265		0.226603
NC_000913	1865265	1865270		0.215032
NC_000913	1865270	1865275		0.230108
NC_000913	1865275	1865280		0.205587
NC_000913	1865280	1865285		0.189621
NC_000913	1865285	1865290		0.207249
NC_000913	1865290	1865295		0.206304
NC_000913	1865295	1865300		0.308429
NC_000913	1865300	1865305		0.246964
NC_000913	1865305	1865310		0.305597
NC_000913	1865310	1865315		0.248590
NC_000913	1865315	1865320		0.247698
NC_000913	1865320	1865325		0.344785
NC_000913	1865325	1865330		0.271699
NC_000913	1865330	1865335		0.058753
NC_000913	1865335	1865340		0.031011
NC_000913	1865340	1865345		0.029370
NC_000913	1865345	1865350		0.033647
NC_000913	1865350	1865355		0.035819
NC_000913	1865355	1865360		0.030389
NC_000913	1865360	1865365		0.038913
NC_000913	1865365	1865370		0.023349
NC_000913	1865370	1865375		0.019568
NC_000913	1865375	1865380		0.026615
NC_000913	1865380	1865385		0.028809
NC_000913	1865385	1865390		0.025448
NC_000913	1865390	1865395		0.088684
NC_000913	1865395	1865400		0.132189
NC_000913	1865400	1865405		0.122207
NC_000913	1865405	1865410		0.126074
NC_000913	1865410	1865415		0.146260
NC_000913	1865415	1865420		0.155336
NC_000913	1865420	1865425		0.165566
NC_000913	1865425	1865430		0.195620
NC_000913	1865430	1865435		0.182280
NC_000913	1865435	1865440		0.267137
NC_000913	1865440	1865445		0.154307
NC_000913	1865445	1865450		0.143662
NC_000913	1865450	1865455		0.121718
NC_000913	1865455	1865460		0.102419
NC_000913	1865460	1865465		0.109134
NC_000913	1865465	1865470		0.127666
NC_000913	1865470	1865475		0.194717
NC_000913	1865475	1865480		0.285482
NC_000913	1865480	1865485		0.344143
NC_000913	1865485	1865490		0.448345
NC_000913	1865490	1865495		0.369214
NC_000913	1865495	1865500		0.442510
NC_000913	1865500	1865505		0.188873
NC_000913	1865505	1865510		0.237775
NC_000913	1865510	1865515		0.239654
NC_000913	1865515	1865520		0.213094
NC_000913	1865520	1865525		0.189495
NC_000913	1865525	1865530		0.180847
NC_000913	1865530	1865535		0.256007
NC_000913	1865535	1865540		0.264787
NC_000913	1865540	1865545		0.400495
NC_000913	1865545	1865550		0.407282
NC_000913	1865550	1865555		0.537195
NC_000913	1865555	1865560		0.681329
NC_000913	1865560	1865565		0.620362
NC_000913	1865565	1865570		0.574666
NC_000913	1865570	1865575		0.367298
NC_000913	1865575	1865580		0.230981
NC_000913	1865580	1865585		0.268667
NC_000913	1865585	1865590		0.227952
NC_000913	1865590	1865595		0.230254
NC_000913	1865595	1865600		0.226132
NC_000913	1865600	1865605		0.307282
NC_000913	1865605	1865610		0.409679
NC_000913	1865610	1865615		0.446422
NC_000913	1865615	1865620		0.989596
NC_000913	1865620	1865625		0.691762
NC_000913	1865625	1865630		0.657696
NC_000913	1865630	1865635		0.530888
NC_000913	1865635	1865640		0.600026
NC_000913	1865640	1865645		0.611287
NC_000913	1865645	1865650		0.582888
NC_000913	1865650	1865655		0.533815
NC_000913	1865655	1865660		0.423677
NC_000913	1865660	1865665		0.482110
NC_000913	1865665	1865670		0.590612
NC_000913	1865670	1865675		0.526599
NC_000913	1865675	1865680		0.552335
NC_000913	1865680	1865685		0.574182
NC_000913	1865685	1865690		0.603539
NC_000913	1865690	1865695		0.734903
NC_000913	1865695	1865700		0.972913
NC_000913	1865700	1865705		1.170923
NC_000913	1865705	1865710		1.023864
NC_000913	1865710	1865715		1.164849
NC_000913	1865715	1865720		1.277821
NC_000913	1865720	1865725		1.294959
NC_000913	1865725	1865730		1.196705
NC_000913	1865730	1865735		0.998207
NC_000913	1865735	1865740		0.847396
NC_000913	1865740	1865745		0.793583
NC_000913	1865745	1865750		0.692891
NC_000913	1865750	1865755		0.595620
NC_000913	1865755	1865760		0.578647
NC_000913	1865760	1865765		0.581408
NC_000913	1865765	1865770		0.618285
NC_000913	1865770	1865775		0.687761
NC_000913	1865775	1865780		0.801274
NC_000913	1865780	1865785		1.022410
NC_000913	1865785	1865790		0.881664
NC_000913	1865790	1865795		0.941248
NC_000913	1865795	1865800		0.934948
NC_000913	1865800	1865805		0.709885
NC_000913	1865805	1865810		0.445697
NC_000913	1865810	1865815		0.521435
NC_000913	1865815	1865820		0.474529
NC_000913	1865820	1865825		0.568202
NC_000913	1865825	1865830		0.635508
NC_000913	1865830	1865835		0.683457
NC_000913	1865835	1865840		0.915474
NC_000913	1865840	1865845		0.833345
NC_000913	1865845	1865850		0.738245
NC_000913	1865850	1865855		0.761734
NC_000913	1865855	1865860		0.724379
NC_000913	1865860	1865865		0.707524
NC_000913	1865865	1865870		0.610994
NC_000913	1865870	1865875		0.702046
NC_000913	1865875	1865880		0.743218
NC_000913	1865880	1865885		0.737591
NC_000913	1865885	1865890		0.774097
NC_000913	1865890	1865895		0.894523
NC_000913	1865895	1865900		0.818823
NC_000913	1865900	1865905		0.886307
NC_000913	1865905	1865910		1.217591
NC_000913	1865910	1865915		0.240574
NC_000913	1865915	1865920		0.212634
NC_000913	1865920	1865925		0.215630
NC_000913	1865925	1865930		0.207645
NC_000913	1865930	1865935		0.212970
NC_000913	1865935	1865940		0.237828
NC_000913	1865940	1865945		0.261510
NC_000913	1865945	1865950		0.720101
NC_000913	1865950	1865955		1.358048
NC_000913	1865955	1865960		1.975276
NC_000913	1865960	1865965		1.539679
NC_000913	1865965	1865970		0.886369
NC_000913	1865970	1865975		0.743534
NC_000913	1865975	1865980		0.716948
NC_000913	1865980	1865985		0.724762
NC_000913	1865985	1865990		0.770062
NC_000913	1865990	1865995		0.638771
NC_000913	1865995	1866000		0.652895
NC_000913	1866000	1866005		0.376233
NC_000913	1866005	1866010		0.410140
NC_000913	1866010	1866015		0.421498
NC_000913	1866015	1866020		0.459137
NC_000913	1866020	1866025		0.550166
NC_000913	1866025	1866030		0.608018
NC_000913	1866030	1866035		1.257200
NC_000913	1866035	1866040		0.737846
NC_000913	1866040	1866045		0.663257
NC_000913	1866045	1866050		0.622604
NC_000913	1866050	1866055		0.567138
NC_000913	1866055	1866060		0.767062
NC_000913	1866060	1866065		0.726389
NC_000913	1866065	1866070		0.971478
NC_000913	1866070	1866075		1.361502
NC_000913	1866075	1866080		0.839498
NC_000913	1866080	1866085		0.895045
NC_000913	1866085	1866090		0.425438
NC_000913	1866090	1866095		0.413472
NC_000913	1866095	1866100		0.387856
NC_000913	1866100	1866105		0.424025
NC_000913	1866105	1866110		0.517892
NC_000913	1866110	1866115		0.573458
NC_000913	1866115	1866120		0.617566
NC_000913	1866120	1866125		0.856753
NC_000913	1866125	1866130		0.860772
NC_000913	1866130	1866135		0.647011
NC_000913	1866135	1866140		0.454964
NC_000913	1866140	1866145		0.389746
NC_000913	1866145	1866150		0.287015
NC_000913	1866150	1866155		0.206133
NC_000913	1866155	1866160		0.253895
NC_000913	1866160	1866165		0.316995
NC_000913	1866165	1866170		0.477292
NC_000913	1866170	1866175		0.548077
NC_000913	1866175	1866180		0.490568
NC_000913	1866180	1866185		0.668003
NC_000913	1866185	1866190		0.911373
NC_000913	1866190	1866195		0.698109
NC_000913	1866195	1866200		0.442374
NC_000913	1866200	1866205		0.309577
NC_000913	1866205	1866210		0.183866
NC_000913	1866210	1866215		0.083397
NC_000913	1866215	1866220		0.066796
NC_000913	1866220	1866225		0.075502
NC_000913	1866225	1866230		0.113182
NC_000913	1866230	1866235		0.122134
NC_000913	1866235	1866240		0.108150
NC_000913	1866240	1866245		0.085729
NC_000913	1866245	1866250		0.102485
NC_000913	1866250	1866255		0.306535
NC_000913	1866255	1866260		0.272989
NC_000913	1866260	1866265		0.195815
NC_000913	1866265	1866270		0.211177
NC_000913	1866270	1866275		0.193867
NC_000913	1866275	1866280		0.170511
NC_000913	1866280	1866285		0.145418
NC_000913	1866285	1866290		0.154910
NC_000913	1866290	1866295		0.183812
NC_000913	1866295	1866300		0.234060
NC_000913	1866300	1866305		0.498827
NC_000913	1866305	1866310		0.431517
NC_000913	1866310	1866315		0.494684
NC_000913	1866315	1866320		0.456009
NC_000913	1866320	1866325		0.500969
NC_000913	1866325	1866330		0.525230
NC_000913	1866330	1866335		0.573737
NC_000913	1866335	1866340		0.479597
NC_000913	1866340	1866345		0.149749
NC_000913	1866345	1866350		0.173025
NC_000913	1866350	1866355		0.176786
NC_000913	1866355	1866360		0.149496
NC_000913	1866360	1866365		0.317522
NC_000913	1866365	1866370		0.270698
NC_000913	1866370	1866375		0.096575
NC_000913	1866375	1866380		0.130124
NC_000913	1866380	1866385		0.134212
NC_000913	1866385	1866390		0.126672
NC_000913	1866390	1866395		0.132041
NC_000913	1866395	1866400		0.172075
NC_000913	1866400	1866405		0.199936
NC_000913	1866405	1866410		0.278822
NC_000913	1866410	1866415		0.268072
NC_000913	1866415	1866420		0.305777
NC_000913	1866420	1866425		0.308022
NC_000913	1866425	1866430		0.444047
NC_000913	1866430	1866435		0.616376
NC_000913	1866435	1866440		0.677173
NC_000913	1866440	1866445		0.388938
NC_000913	1866445	1866450		0.418097
NC_000913	1866450	1866455		0.379586
NC_000913	1866455	1866460		0.261638
NC_000913	1866460	1866465		0.196767
NC_000913	1866465	1866470		0.199425
NC_000913	1866470	1866475		0.221210
NC_000913	1866475	1866480		0.379237
NC_000913	1866480	1866485		0.524497
NC_000913	1866485	1866490		0.484521
NC_000913	1866490	1866495		0.204860
NC_000913	1866495	1866500		0.157211
NC_000913	1866500	1866505		0.194200
NC_000913	1866505	1866510		0.197128
NC_000913	1866510	1866515		0.215995
NC_000913	1866515	1866520		0.204116
NC_000913	1866520	1866525		0.173000
NC_000913	1866525	1866530		0.906837
NC_000913	1866530	1866535		1.176194
NC_000913	1866535	1866540		1.967074
NC_000913	1866540	1866545		2.147307
NC_000913	1866545	1866550		1.813941
NC_000913	1866550	1866555		2.097456
NC_000913	1866555	1866560		2.029160
NC_000913	1866560	1866565		1.905499
NC_000913	1866565	1866570		1.267127
NC_000913	1866570	1866575		1.434768
NC_000913	1866575	1866580		0.834777
NC_000913	1866580	1866585		0.772928
NC_000913	1866585	1866590		0.686591
NC_000913	1866590	1866595		0.695831
NC_000913	1866595	1866600		0.547220
NC_000913	1866600	1866605		0.506531
NC_000913	1866605	1866610		0.447968
NC_000913	1866610	1866615		0.180095
NC_000913	1866615	1866620		0.079706
NC_000913	1866620	1866625		0.022714
NC_000913	1866625	1866630		0.021168
NC_000913	1866630	1866635		0.018314
NC_000913	1866635	1866640		0.018949
NC_000913	1866640	1866645		0.018866
NC_000913	1866645	1866650		0.019515
NC_000913	1866650	1866655		0.026358
NC_000913	1866655	1866660		0.033507
NC_000913	1866660	1866665		0.015118
NC_000913	1866665	1866670		0.031168
NC_000913	1866670	1866675		0.048239
NC_000913	1866675	1866680		0.028412
NC_000913	1866680	1866685		0.067633
NC_000913	1866685	1866690		0.033343
NC_000913	1866690	1866695		0.022006
NC_000913	1866695	1866700		0.004092
NC_000913	1866700	1866705		0.000800
NC_000913	1866705	1866710		0.001691
NC_000913	1866710	1866715		0.001717
NC_000913	1866715	1866720		0.001925
NC_000913	1866720	1866725		0.001535
NC_000913	1866725	1866730		0.011800
NC_000913	1866730	1866735		0.004120
NC_000913	1866735	1866740		0.003089
NC_000913	1866740	1866745		0.003513
NC_000913	1866745	1866750		0.004340
NC_000913	1866750	1866755		0.003855
NC_000913	1866755	1866760		0.004229
NC_000913	1866760	1866765		0.003815
NC_000913	1866765	1866770		0.004620
NC_000913	1866770	1866775		0.001667
NC_000913	1866775	1866780		0.001471
NC_000913	1866780	1866785		0.001695
NC_000913	1866785	1866790		0.004141
NC_000913	1866790	1866795		0.003320
NC_000913	1866795	1866800		0.001741
NC_000913	1866800	1866805		0.001360
NC_000913	1866805	1866810		0.002244
NC_000913	1866810	1866815		0.002672
NC_000913	1866815	1866820		0.002348
NC_000913	1866820	1866825		0.002348
NC_000913	1866825	1866830		0.002477
NC_000913	1866830	1866835		0.002262
NC_000913	1866835	1866840		0.002444
NC_000913	1866840	1866845		0.003007
NC_000913	1866845	1866850		0.004367
NC_000913	1866850	1866855		0.004706
NC_000913	1866855	1866860		0.007374
NC_000913	1866860	1866865		0.009763
NC_000913	1866865	1866870		0.007012
NC_000913	1866870	1866875		0.005659
NC_000913	1866875	1866880		0.004152
NC_000913	1866880	1866885		0.003828
NC_000913	1866885	1866890		0.002194
NC_000913	1866890	1866895		0.002827
NC_000913	1866895	1866900		0.003415
NC_000913	1866900	1866905		0.003620
NC_000913	1866905	1866910		0.004064
NC_000913	1866910	1866915		0.018964
NC_000913	1866915	1866920		0.087663
NC_000913	1866920	1866925		0.312795
NC_000913	1866925	1866930		0.344262
NC_000913	1866930	1866935		0.212191
NC_000913	1866935	1866940		0.235846
NC_000913	1866940	1866945		0.131446
NC_000913	1866945	1866950		0.129051
NC_000913	1866950	1866955		0.122739
NC_000913	1866955	1866960		0.160486
NC_000913	1866960	1866965		0.144700
NC_000913	1866965	1866970		0.250729
NC_000913	1866970	1866975		0.260301
NC_000913	1866975	1866980		0.467308
NC_000913	1866980	1866985		0.592487
NC_000913	1866985	1866990		0.741968
NC_000913	1866990	1866995		0.595042
NC_000913	1866995	1867000		0.556011
NC_000913	1867000	1867005		0.504684
NC_000913	1867005	1867010		0.457925
NC_000913	1867010	1867015		0.343993
NC_000913	1867015	1867020		0.211572
NC_000913	1867020	1867025		0.208427
NC_000913	1867025	1867030		0.218593
NC_000913	1867030	1867035		0.214801
NC_000913	1867035	1867040		0.270534
NC_000913	1867040	1867045		0.270717
NC_000913	1867045	1867050		0.516058
NC_000913	1867050	1867055		0.546858
NC_000913	1867055	1867060		0.635389
NC_000913	1867060	1867065		0.481453
NC_000913	1867065	1867070		0.699891
NC_000913	1867070	1867075		0.274434
NC_000913	1867075	1867080		0.202120
```
