## Supplementary files and data for "Dynamic landscape of protein occupancy across the *Escherichia coli* chromosome": wt_m9_rdm_glu_statphase_rzscore_log10p.bedgraph (part 14 of 33)

```
NC_000913	1867080	1867085		0.205902
NC_000913	1867085	1867090		0.225547
NC_000913	1867090	1867095		0.228672
NC_000913	1867095	1867100		0.184071
NC_000913	1867100	1867105		0.187927
NC_000913	1867105	1867110		0.352193
NC_000913	1867110	1867115		0.287351
NC_000913	1867115	1867120		0.210929
NC_000913	1867120	1867125		0.151149
NC_000913	1867125	1867130		0.089359
NC_000913	1867130	1867135		0.108893
NC_000913	1867135	1867140		0.124290
NC_000913	1867140	1867145		0.117697
NC_000913	1867145	1867150		0.092057
NC_000913	1867150	1867155		0.088964
NC_000913	1867155	1867160		0.080951
NC_000913	1867160	1867165		0.066586
NC_000913	1867165	1867170		0.169602
NC_000913	1867170	1867175		0.377058
NC_000913	1867175	1867180		0.320528
NC_000913	1867180	1867185		0.249700
NC_000913	1867185	1867190		0.123284
NC_000913	1867190	1867195		0.114684
NC_000913	1867195	1867200		0.113299
NC_000913	1867200	1867205		0.154328
NC_000913	1867205	1867210		0.131670
NC_000913	1867210	1867215		0.214997
NC_000913	1867215	1867220		0.471723
NC_000913	1867220	1867225		0.679291
NC_000913	1867225	1867230		0.953295
NC_000913	1867230	1867235		0.568267
NC_000913	1867235	1867240		0.593626
NC_000913	1867240	1867245		0.520209
NC_000913	1867245	1867250		0.483748
NC_000913	1867250	1867255		0.532086
NC_000913	1867255	1867260		0.494915
NC_000913	1867260	1867265		0.365205
NC_000913	1867265	1867270		0.434517
NC_000913	1867270	1867275		0.537259
NC_000913	1867275	1867280		0.573342
NC_000913	1867280	1867285		0.404245
NC_000913	1867285	1867290		0.522878
NC_000913	1867290	1867295		0.678872
NC_000913	1867295	1867300		0.527645
NC_000913	1867300	1867305		0.271092
NC_000913	1867305	1867310		0.418595
NC_000913	1867310	1867315		0.413558
NC_000913	1867315	1867320		0.132167
NC_000913	1867320	1867325		0.119920
NC_000913	1867325	1867330		0.137069
NC_000913	1867330	1867335		0.128922
NC_000913	1867335	1867340		0.161972
NC_000913	1867340	1867345		0.174799
NC_000913	1867345	1867350		0.194843
NC_000913	1867350	1867355		0.186529
NC_000913	1867355	1867360		0.211688
NC_000913	1867360	1867365		0.216486
NC_000913	1867365	1867370		0.134869
NC_000913	1867370	1867375		0.129148
NC_000913	1867375	1867380		0.127259
NC_000913	1867380	1867385		0.108167
NC_000913	1867385	1867390		0.091090
NC_000913	1867390	1867395		0.093279
NC_000913	1867395	1867400		0.093186
NC_000913	1867400	1867405		0.120574
NC_000913	1867405	1867410		0.118373
NC_000913	1867410	1867415		0.186958
NC_000913	1867415	1867420		0.142605
NC_000913	1867420	1867425		0.242521
NC_000913	1867425	1867430		0.245301
NC_000913	1867430	1867435		0.280826
NC_000913	1867435	1867440		0.165300
NC_000913	1867440	1867445		0.122758
NC_000913	1867445	1867450		0.093814
NC_000913	1867450	1867455		0.037199
NC_000913	1867455	1867460		0.045217
NC_000913	1867460	1867465		0.126229
NC_000913	1867465	1867470		0.254525
NC_000913	1867470	1867475		0.248825
NC_000913	1867475	1867480		0.526790
NC_000913	1867480	1867485		0.279560
NC_000913	1867485	1867490		0.206328
NC_000913	1867490	1867495		0.218641
NC_000913	1867495	1867500		0.200349
NC_000913	1867500	1867505		0.181731
NC_000913	1867505	1867510		0.211075
NC_000913	1867510	1867515		0.238875
NC_000913	1867515	1867520		0.455307
NC_000913	1867520	1867525		0.478048
NC_000913	1867525	1867530		0.736558
NC_000913	1867530	1867535		1.107262
NC_000913	1867535	1867540		0.415685
NC_000913	1867540	1867545		0.303796
NC_000913	1867545	1867550		0.287220
NC_000913	1867550	1867555		0.240079
NC_000913	1867555	1867560		0.196638
NC_000913	1867560	1867565		0.022264
NC_000913	1867565	1867570		0.011294
NC_000913	1867570	1867575		0.012979
NC_000913	1867575	1867580		0.015289
NC_000913	1867580	1867585		0.015337
NC_000913	1867585	1867590		0.016834
NC_000913	1867590	1867595		0.021164
NC_000913	1867595	1867600		0.179744
NC_000913	1867600	1867605		0.215781
NC_000913	1867605	1867610		0.273357
NC_000913	1867610	1867615		0.306709
NC_000913	1867615	1867620		0.261545
NC_000913	1867620	1867625		0.234248
NC_000913	1867625	1867630		0.274172
NC_000913	1867630	1867635		0.321276
NC_000913	1867635	1867640		0.322469
NC_000913	1867640	1867645		0.346883
NC_000913	1867645	1867650		0.372283
NC_000913	1867650	1867655		0.385251
NC_000913	1867655	1867660		0.366884
NC_000913	1867660	1867665		0.368553
NC_000913	1867665	1867670		0.367405
NC_000913	1867670	1867675		0.407719
NC_000913	1867675	1867680		0.594802
NC_000913	1867680	1867685		0.512721
NC_000913	1867685	1867690		0.629232
NC_000913	1867690	1867695		0.692658
NC_000913	1867695	1867700		1.093290
NC_000913	1867700	1867705		1.132932
NC_000913	1867705	1867710		1.127616
NC_000913	1867710	1867715		1.016073
NC_000913	1867715	1867720		0.432030
NC_000913	1867720	1867725		0.448966
NC_000913	1867725	1867730		0.330313
NC_000913	1867730	1867735		0.285021
NC_000913	1867735	1867740		0.274620
NC_000913	1867740	1867745		0.212086
NC_000913	1867745	1867750		0.244805
NC_000913	1867750	1867755		0.253319
NC_000913	1867755	1867760		0.303911
NC_000913	1867760	1867765		0.275782
NC_000913	1867765	1867770		0.228817
NC_000913	1867770	1867775		0.224734
NC_000913	1867775	1867780		0.191411
NC_000913	1867780	1867785		0.277754
NC_000913	1867785	1867790		0.301281
NC_000913	1867790	1867795		0.328924
NC_000913	1867795	1867800		0.392723
NC_000913	1867800	1867805		0.315941
NC_000913	1867805	1867810		0.234425
NC_000913	1867810	1867815		0.260682
NC_000913	1867815	1867820		0.238734
NC_000913	1867820	1867825		0.205837
NC_000913	1867825	1867830		0.244249
NC_000913	1867830	1867835		0.204420
NC_000913	1867835	1867840		0.296268
NC_000913	1867840	1867845		0.206214
NC_000913	1867845	1867850		1.302843
NC_000913	1867850	1867855		0.338151
NC_000913	1867855	1867860		0.317349
NC_000913	1867860	1867865		0.236584
NC_000913	1867865	1867870		0.211909
NC_000913	1867870	1867875		0.109927
NC_000913	1867875	1867880		0.157240
NC_000913	1867880	1867885		0.207207
NC_000913	1867885	1867890		0.138272
NC_000913	1867890	1867895		0.147849
NC_000913	1867895	1867900		0.130195
NC_000913	1867900	1867905		0.164596
NC_000913	1867905	1867910		0.154305
NC_000913	1867910	1867915		0.167178
NC_000913	1867915	1867920		0.177200
NC_000913	1867920	1867925		0.527433
NC_000913	1867925	1867930		0.483624
NC_000913	1867930	1867935		0.528702
NC_000913	1867935	1867940		0.500560
NC_000913	1867940	1867945		0.492792
NC_000913	1867945	1867950		1.294082
NC_000913	1867950	1867955		0.374220
NC_000913	1867955	1867960		0.427638
NC_000913	1867960	1867965		0.057841
NC_000913	1867965	1867970		0.061027
NC_000913	1867970	1867975		0.045758
NC_000913	1867975	1867980		0.046937
NC_000913	1867980	1867985		0.044757
NC_000913	1867985	1867990		0.040117
NC_000913	1867990	1867995		0.056003
NC_000913	1867995	1868000		0.167225
NC_000913	1868000	1868005		0.172913
NC_000913	1868005	1868010		0.159512
NC_000913	1868010	1868015		0.208995
NC_000913	1868015	1868020		0.171755
NC_000913	1868020	1868025		0.062575
NC_000913	1868025	1868030		0.042567
NC_000913	1868030	1868035		0.031260
NC_000913	1868035	1868040		0.030062
NC_000913	1868040	1868045		0.028256
NC_000913	1868045	1868050		0.021427
NC_000913	1868050	1868055		0.096215
NC_000913	1868055	1868060		0.089217
NC_000913	1868060	1868065		0.246776
NC_000913	1868065	1868070		0.298269
NC_000913	1868070	1868075		0.381032
NC_000913	1868075	1868080		0.232684
NC_000913	1868080	1868085		0.235295
NC_000913	1868085	1868090		0.205906
NC_000913	1868090	1868095		0.202935
NC_000913	1868095	1868100		0.210155
NC_000913	1868100	1868105		0.332019
NC_000913	1868105	1868110		0.403362
NC_000913	1868110	1868115		0.356590
NC_000913	1868115	1868120		0.506432
NC_000913	1868120	1868125		0.741119
NC_000913	1868125	1868130		0.414646
NC_000913	1868130	1868135		0.543586
NC_000913	1868135	1868140		0.338277
NC_000913	1868140	1868145		0.294918
NC_000913	1868145	1868150		0.190383
NC_000913	1868150	1868155		0.102174
NC_000913	1868155	1868160		0.068574
NC_000913	1868160	1868165		0.077275
NC_000913	1868165	1868170		0.039148
NC_000913	1868170	1868175		0.043337
NC_000913	1868175	1868180		0.037900
NC_000913	1868180	1868185		0.071183
NC_000913	1868185	1868190		0.222125
NC_000913	1868190	1868195		0.181355
NC_000913	1868195	1868200		0.233067
NC_000913	1868200	1868205		0.369176
NC_000913	1868205	1868210		0.353433
NC_000913	1868210	1868215		0.443028
NC_000913	1868215	1868220		0.191423
NC_000913	1868220	1868225		0.233012
NC_000913	1868225	1868230		0.255722
NC_000913	1868230	1868235		0.241804
NC_000913	1868235	1868240		0.278015
NC_000913	1868240	1868245		0.281909
NC_000913	1868245	1868250		0.438849
NC_000913	1868250	1868255		0.531469
NC_000913	1868255	1868260		0.479309
NC_000913	1868260	1868265		0.480002
NC_000913	1868265	1868270		0.339360
NC_000913	1868270	1868275		0.283786
NC_000913	1868275	1868280		0.237128
NC_000913	1868280	1868285		0.269232
NC_000913	1868285	1868290		0.232131
NC_000913	1868290	1868295		0.222614
NC_000913	1868295	1868300		0.274630
NC_000913	1868300	1868305		0.362831
NC_000913	1868305	1868310		0.389185
NC_000913	1868310	1868315		0.407652
NC_000913	1868315	1868320		0.572158
NC_000913	1868320	1868325		0.617600
NC_000913	1868325	1868330		0.500632
NC_000913	1868330	1868335		0.651501
NC_000913	1868335	1868340		0.319367
NC_000913	1868340	1868345		0.437974
NC_000913	1868345	1868350		0.169073
NC_000913	1868350	1868355		0.129343
NC_000913	1868355	1868360		0.056987
NC_000913	1868360	1868365		0.013392
NC_000913	1868365	1868370		0.011158
NC_000913	1868370	1868375		0.016339
NC_000913	1868375	1868380		0.019696
NC_000913	1868380	1868385		0.023049
NC_000913	1868385	1868390		0.049439
NC_000913	1868390	1868395		0.363260
NC_000913	1868395	1868400		0.448899
NC_000913	1868400	1868405		0.576178
NC_000913	1868405	1868410		0.149065
NC_000913	1868410	1868415		0.168169
NC_000913	1868415	1868420		0.152548
NC_000913	1868420	1868425		0.172712
NC_000913	1868425	1868430		0.102227
NC_000913	1868430	1868435		0.204719
NC_000913	1868435	1868440		0.194063
NC_000913	1868440	1868445		0.175061
NC_000913	1868445	1868450		0.180073
NC_000913	1868450	1868455		0.081005
NC_000913	1868455	1868460		0.111262
NC_000913	1868460	1868465		0.161857
NC_000913	1868465	1868470		0.124788
NC_000913	1868470	1868475		0.142471
NC_000913	1868475	1868480		0.124409
NC_000913	1868480	1868485		0.171139
NC_000913	1868485	1868490		0.195353
NC_000913	1868490	1868495		0.226578
NC_000913	1868495	1868500		0.238585
NC_000913	1868500	1868505		0.324516
NC_000913	1868505	1868510		0.161604
NC_000913	1868510	1868515		0.106876
NC_000913	1868515	1868520		0.080143
NC_000913	1868520	1868525		0.093682
NC_000913	1868525	1868530		0.064162
NC_000913	1868530	1868535		0.057198
NC_000913	1868535	1868540		0.049718
NC_000913	1868540	1868545		0.047522
NC_000913	1868545	1868550		0.045596
NC_000913	1868550	1868555		0.068530
NC_000913	1868555	1868560		0.071145
NC_000913	1868560	1868565		0.192565
NC_000913	1868565	1868570		0.110226
NC_000913	1868570	1868575		0.100986
NC_000913	1868575	1868580		0.229306
NC_000913	1868580	1868585		0.195287
NC_000913	1868585	1868590		0.273705
NC_000913	1868590	1868595		0.177797
NC_000913	1868595	1868600		0.164797
NC_000913	1868600	1868605		0.228734
NC_000913	1868605	1868610		0.258129
NC_000913	1868610	1868615		0.323050
NC_000913	1868615	1868620		0.378668
NC_000913	1868620	1868625		0.368077
NC_000913	1868625	1868630		0.392957
NC_000913	1868630	1868635		0.215498
NC_000913	1868635	1868640		0.197925
NC_000913	1868640	1868645		0.091054
NC_000913	1868645	1868650		0.082865
NC_000913	1868650	1868655		0.082164
NC_000913	1868655	1868660		0.112672
NC_000913	1868660	1868665		0.098768
NC_000913	1868665	1868670		0.106848
NC_000913	1868670	1868675		0.086447
NC_000913	1868675	1868680		0.099836
NC_000913	1868680	1868685		0.198513
NC_000913	1868685	1868690		0.189575
NC_000913	1868690	1868695		0.165606
NC_000913	1868695	1868700		0.161815
NC_000913	1868700	1868705		0.215097
NC_000913	1868705	1868710		0.195652
NC_000913	1868710	1868715		0.179139
NC_000913	1868715	1868720		0.073470
NC_000913	1868720	1868725		0.051231
NC_000913	1868725	1868730		0.039742
NC_000913	1868730	1868735		0.020140
NC_000913	1868735	1868740		0.013020
NC_000913	1868740	1868745		0.008447
NC_000913	1868745	1868750		0.013512
NC_000913	1868750	1868755		0.005140
NC_000913	1868755	1868760		0.008926
NC_000913	1868760	1868765		0.013712
NC_000913	1868765	1868770		0.090150
NC_000913	1868770	1868775		0.106207
NC_000913	1868775	1868780		0.112410
NC_000913	1868780	1868785		0.132480
NC_000913	1868785	1868790		0.115989
NC_000913	1868790	1868795		0.125774
NC_000913	1868795	1868800		0.104683
NC_000913	1868800	1868805		0.136086
NC_000913	1868805	1868810		0.147868
NC_000913	1868810	1868815		0.248223
NC_000913	1868815	1868820		0.302511
NC_000913	1868820	1868825		0.324658
NC_000913	1868825	1868830		0.395957
NC_000913	1868830	1868835		0.574711
NC_000913	1868835	1868840		0.498488
NC_000913	1868840	1868845		0.856681
NC_000913	1868845	1868850		0.814997
NC_000913	1868850	1868855		0.864177
NC_000913	1868855	1868860		0.849843
NC_000913	1868860	1868865		0.953152
NC_000913	1868865	1868870		0.981689
NC_000913	1868870	1868875		0.823233
NC_000913	1868875	1868880		0.967046
NC_000913	1868880	1868885		0.758624
NC_000913	1868885	1868890		0.838648
NC_000913	1868890	1868895		0.740086
NC_000913	1868895	1868900		0.720962
NC_000913	1868900	1868905		0.776538
NC_000913	1868905	1868910		0.743152
NC_000913	1868910	1868915		1.137302
NC_000913	1868915	1868920		1.193535
NC_000913	1868920	1868925		1.141248
NC_000913	1868925	1868930		1.032757
NC_000913	1868930	1868935		0.886309
NC_000913	1868935	1868940		1.135115
NC_000913	1868940	1868945		1.080599
NC_000913	1868945	1868950		1.301503
NC_000913	1868950	1868955		1.240526
NC_000913	1868955	1868960		1.377601
NC_000913	1868960	1868965		0.979388
NC_000913	1868965	1868970		0.752431
NC_000913	1868970	1868975		0.738631
NC_000913	1868975	1868980		0.592403
NC_000913	1868980	1868985		0.566628
NC_000913	1868985	1868990		0.565769
NC_000913	1868990	1868995		0.684578
NC_000913	1868995	1869000		0.564765
NC_000913	1869000	1869005		0.473826
NC_000913	1869005	1869010		0.174329
NC_000913	1869010	1869015		0.173756
NC_000913	1869015	1869020		0.176488
NC_000913	1869020	1869025		0.161751
NC_000913	1869025	1869030		0.162598
NC_000913	1869030	1869035		0.330175
NC_000913	1869035	1869040		0.245315
NC_000913	1869040	1869045		0.307871
NC_000913	1869045	1869050		0.300114
NC_000913	1869050	1869055		0.365538
NC_000913	1869055	1869060		0.339997
NC_000913	1869060	1869065		0.451142
NC_000913	1869065	1869070		0.567743
NC_000913	1869070	1869075		0.441094
NC_000913	1869075	1869080		0.110359
NC_000913	1869080	1869085		0.093419
NC_000913	1869085	1869090		0.095829
NC_000913	1869090	1869095		0.107980
NC_000913	1869095	1869100		0.084600
NC_000913	1869100	1869105		0.098105
NC_000913	1869105	1869110		0.168626
NC_000913	1869110	1869115		0.186807
NC_000913	1869115	1869120		0.196104
NC_000913	1869120	1869125		0.246243
NC_000913	1869125	1869130		0.308730
NC_000913	1869130	1869135		0.082957
NC_000913	1869135	1869140		0.082881
NC_000913	1869140	1869145		0.170330
NC_000913	1869145	1869150		0.144974
NC_000913	1869150	1869155		0.076118
NC_000913	1869155	1869160		0.118726
NC_000913	1869160	1869165		0.119169
NC_000913	1869165	1869170		0.116541
NC_000913	1869170	1869175		0.115604
NC_000913	1869175	1869180		0.129808
NC_000913	1869180	1869185		0.070406
NC_000913	1869185	1869190		0.077021
NC_000913	1869190	1869195		0.212489
NC_000913	1869195	1869200		0.286849
NC_000913	1869200	1869205		0.238493
NC_000913	1869205	1869210		0.199850
NC_000913	1869210	1869215		0.144864
NC_000913	1869215	1869220		0.216737
NC_000913	1869220	1869225		0.101626
NC_000913	1869225	1869230		0.077445
NC_000913	1869230	1869235		0.060452
NC_000913	1869235	1869240		0.058573
NC_000913	1869240	1869245		0.065141
NC_000913	1869245	1869250		0.079640
NC_000913	1869250	1869255		0.111742
NC_000913	1869255	1869260		0.164977
NC_000913	1869260	1869265		0.151101
NC_000913	1869265	1869270		0.127310
NC_000913	1869270	1869275		0.141864
NC_000913	1869275	1869280		0.117172
NC_000913	1869280	1869285		0.071265
NC_000913	1869285	1869290		0.081740
NC_000913	1869290	1869295		0.087134
NC_000913	1869295	1869300		0.024145
NC_000913	1869300	1869305		0.012374
NC_000913	1869305	1869310		0.001544
NC_000913	1869310	1869315		0.004589
NC_000913	1869315	1869320		0.089628
NC_000913	1869320	1869325		0.171078
NC_000913	1869325	1869330		0.280266
NC_000913	1869330	1869335		0.532050
NC_000913	1869335	1869340		0.297900
NC_000913	1869340	1869345		0.318106
NC_000913	1869345	1869350		0.385815
NC_000913	1869350	1869355		0.462207
NC_000913	1869355	1869360		0.614121
NC_000913	1869360	1869365		0.420901
NC_000913	1869365	1869370		0.099273
NC_000913	1869370	1869375		0.082110
NC_000913	1869375	1869380		0.109245
NC_000913	1869380	1869385		0.082160
NC_000913	1869385	1869390		0.080004
NC_000913	1869390	1869395		0.103725
NC_000913	1869395	1869400		0.173201
NC_000913	1869400	1869405		0.593860
NC_000913	1869405	1869410		0.514544
NC_000913	1869410	1869415		0.708662
NC_000913	1869415	1869420		0.726761
NC_000913	1869420	1869425		0.546751
NC_000913	1869425	1869430		0.500098
NC_000913	1869430	1869435		0.457206
NC_000913	1869435	1869440		0.368050
NC_000913	1869440	1869445		0.235599
NC_000913	1869445	1869450		0.319815
NC_000913	1869450	1869455		0.537263
NC_000913	1869455	1869460		0.572428
NC_000913	1869460	1869465		0.897321
NC_000913	1869465	1869470		0.505390
NC_000913	1869470	1869475		0.418748
NC_000913	1869475	1869480		0.403188
NC_000913	1869480	1869485		0.396524
NC_000913	1869485	1869490		0.443790
NC_000913	1869490	1869495		0.429722
NC_000913	1869495	1869500		0.362370
NC_000913	1869500	1869505		0.480012
NC_000913	1869505	1869510		0.618998
NC_000913	1869510	1869515		0.653432
NC_000913	1869515	1869520		0.635704
NC_000913	1869520	1869525		0.963343
NC_000913	1869525	1869530		0.819350
NC_000913	1869530	1869535		0.793883
NC_000913	1869535	1869540		0.622662
NC_000913	1869540	1869545		0.759308
NC_000913	1869545	1869550		0.765424
NC_000913	1869550	1869555		0.431724
NC_000913	1869555	1869560		0.430278
NC_000913	1869560	1869565		0.405263
NC_000913	1869565	1869570		0.228444
NC_000913	1869570	1869575		0.218557
NC_000913	1869575	1869580		0.202313
NC_000913	1869580	1869585		0.162392
NC_000913	1869585	1869590		0.205012
NC_000913	1869590	1869595		0.165120
NC_000913	1869595	1869600		0.169203
NC_000913	1869600	1869605		0.196480
NC_000913	1869605	1869610		0.255857
NC_000913	1869610	1869615		0.254664
NC_000913	1869615	1869620		0.346070
NC_000913	1869620	1869625		0.347341
NC_000913	1869625	1869630		0.325124
NC_000913	1869630	1869635		0.360280
NC_000913	1869635	1869640		0.337860
NC_000913	1869640	1869645		0.303093
NC_000913	1869645	1869650		0.519722
NC_000913	1869650	1869655		0.390709
NC_000913	1869655	1869660		0.341735
NC_000913	1869660	1869665		0.401845
NC_000913	1869665	1869670		0.233134
NC_000913	1869670	1869675		0.206395
NC_000913	1869675	1869680		0.183671
NC_000913	1869680	1869685		0.190270
NC_000913	1869685	1869690		0.171569
NC_000913	1869690	1869695		0.209191
NC_000913	1869695	1869700		0.197339
NC_000913	1869700	1869705		0.175967
NC_000913	1869705	1869710		0.206078
NC_000913	1869710	1869715		0.333477
NC_000913	1869715	1869720		0.309019
NC_000913	1869720	1869725		0.362198
NC_000913	1869725	1869730		0.363083
NC_000913	1869730	1869735		0.523907
NC_000913	1869735	1869740		0.916925
NC_000913	1869740	1869745		1.197343
NC_000913	1869745	1869750		1.115079
NC_000913	1869750	1869755		1.157601
NC_000913	1869755	1869760		1.119476
NC_000913	1869760	1869765		0.929415
NC_000913	1869765	1869770		0.533902
NC_000913	1869770	1869775		0.608989
NC_000913	1869775	1869780		0.778206
NC_000913	1869780	1869785		0.559404
NC_000913	1869785	1869790		0.368177
NC_000913	1869790	1869795		0.169314
NC_000913	1869795	1869800		0.182203
NC_000913	1869800	1869805		0.219596
NC_000913	1869805	1869810		0.132052
NC_000913	1869810	1869815		0.057921
NC_000913	1869815	1869820		0.030519
NC_000913	1869820	1869825		0.033461
NC_000913	1869825	1869830		0.040563
NC_000913	1869830	1869835		0.025875
NC_000913	1869835	1869840		0.026506
NC_000913	1869840	1869845		0.024799
NC_000913	1869845	1869850		0.022971
NC_000913	1869850	1869855		0.043912
NC_000913	1869855	1869860		0.065556
NC_000913	1869860	1869865		0.171947
NC_000913	1869865	1869870		0.079013
NC_000913	1869870	1869875		0.081514
NC_000913	1869875	1869880		0.098834
NC_000913	1869880	1869885		0.096716
NC_000913	1869885	1869890		0.092153
NC_000913	1869890	1869895		0.135896
NC_000913	1869895	1869900		0.122757
NC_000913	1869900	1869905		0.156224
NC_000913	1869905	1869910		0.186080
NC_000913	1869910	1869915		0.155208
NC_000913	1869915	1869920		0.182437
NC_000913	1869920	1869925		0.219093
NC_000913	1869925	1869930		0.435273
NC_000913	1869930	1869935		0.603103
NC_000913	1869935	1869940		0.591557
NC_000913	1869940	1869945		0.713865
NC_000913	1869945	1869950		0.870329
NC_000913	1869950	1869955		0.528706
NC_000913	1869955	1869960		0.467847
NC_000913	1869960	1869965		0.411014
NC_000913	1869965	1869970		0.319656
NC_000913	1869970	1869975		0.320741
NC_000913	1869975	1869980		0.323128
NC_000913	1869980	1869985		0.301768
NC_000913	1869985	1869990		0.344769
NC_000913	1869990	1869995		0.379656
NC_000913	1869995	1870000		0.457843
NC_000913	1870000	1870005		0.475010
NC_000913	1870005	1870010		0.433231
NC_000913	1870010	1870015		0.626132
NC_000913	1870015	1870020		0.437420
NC_000913	1870020	1870025		0.382738
NC_000913	1870025	1870030		0.496476
NC_000913	1870030	1870035		0.407596
NC_000913	1870035	1870040		0.426650
NC_000913	1870040	1870045		0.643608
NC_000913	1870045	1870050		0.709414
NC_000913	1870050	1870055		0.728703
NC_000913	1870055	1870060		1.225823
NC_000913	1870060	1870065		2.059138
NC_000913	1870065	1870070		2.035022
NC_000913	1870070	1870075		2.418217
NC_000913	1870075	1870080		2.654777
NC_000913	1870080	1870085		1.373302
NC_000913	1870085	1870090		1.126910
NC_000913	1870090	1870095		1.117101
NC_000913	1870095	1870100		1.128500
NC_000913	1870100	1870105		0.967152
NC_000913	1870105	1870110		1.225872
NC_000913	1870110	1870115		1.275229
NC_000913	1870115	1870120		1.615137
NC_000913	1870120	1870125		1.906533
NC_000913	1870125	1870130		2.246136
NC_000913	1870130	1870135		2.502664
NC_000913	1870135	1870140		2.485253
NC_000913	1870140	1870145		2.179061
NC_000913	1870145	1870150		1.499837
NC_000913	1870150	1870155		1.151438
NC_000913	1870155	1870160		1.042235
NC_000913	1870160	1870165		0.919132
NC_000913	1870165	1870170		0.855100
NC_000913	1870170	1870175		0.768465
NC_000913	1870175	1870180		0.858626
NC_000913	1870180	1870185		1.399226
NC_000913	1870185	1870190		1.606962
NC_000913	1870190	1870195		1.644042
NC_000913	1870195	1870200		1.982221
NC_000913	1870200	1870205		3.376208
NC_000913	1870205	1870210		3.752325
NC_000913	1870210	1870215		5.517883
NC_000913	1870215	1870220		3.086524
NC_000913	1870220	1870225		2.461250
NC_000913	1870225	1870230		2.292125
NC_000913	1870230	1870235		1.818560
NC_000913	1870235	1870240		1.942726
NC_000913	1870240	1870245		1.864516
NC_000913	1870245	1870250		1.826016
NC_000913	1870250	1870255		1.822791
NC_000913	1870255	1870260		2.086661
NC_000913	1870260	1870265		2.105936
NC_000913	1870265	1870270		2.248664
NC_000913	1870270	1870275		2.220955
NC_000913	1870275	1870280		2.782055
NC_000913	1870280	1870285		3.244339
NC_000913	1870285	1870290		4.437601
NC_000913	1870290	1870295		4.693045
NC_000913	1870295	1870300		5.635796
NC_000913	1870300	1870305		6.285127
NC_000913	1870305	1870310		6.245909
NC_000913	1870310	1870315		6.006086
NC_000913	1870315	1870320		6.603659
NC_000913	1870320	1870325		6.621576
NC_000913	1870325	1870330		6.744825
NC_000913	1870330	1870335		6.880185
NC_000913	1870335	1870340		7.280310
NC_000913	1870340	1870345		4.347786
NC_000913	1870345	1870350		4.173088
NC_000913	1870350	1870355		4.376672
NC_000913	1870355	1870360		3.690273
NC_000913	1870360	1870365		4.226927
NC_000913	1870365	1870370		3.839443
NC_000913	1870370	1870375		3.642739
NC_000913	1870375	1870380		3.083881
NC_000913	1870380	1870385		2.084165
NC_000913	1870385	1870390		1.720836
NC_000913	1870390	1870395		1.546290
NC_000913	1870395	1870400		1.550091
NC_000913	1870400	1870405		1.617322
NC_000913	1870405	1870410		1.750811
NC_000913	1870410	1870415		1.613352
NC_000913	1870415	1870420		1.757129
NC_000913	1870420	1870425		1.886906
NC_000913	1870425	1870430		1.664404
NC_000913	1870430	1870435		1.711349
NC_000913	1870435	1870440		1.552837
NC_000913	1870440	1870445		2.167509
NC_000913	1870445	1870450		3.129275
NC_000913	1870450	1870455		3.308655
NC_000913	1870455	1870460		3.445434
NC_000913	1870460	1870465		3.465408
NC_000913	1870465	1870470		3.455424
NC_000913	1870470	1870475		3.173806
NC_000913	1870475	1870480		3.280752
NC_000913	1870480	1870485		3.558255
NC_000913	1870485	1870490		4.111595
NC_000913	1870490	1870495		4.164395
NC_000913	1870495	1870500		3.923326
NC_000913	1870500	1870505		3.411420
NC_000913	1870505	1870510		3.703861
NC_000913	1870510	1870515		3.721190
NC_000913	1870515	1870520		3.814481
NC_000913	1870520	1870525		4.349413
NC_000913	1870525	1870530		4.325081
NC_000913	1870530	1870535		4.526694
NC_000913	1870535	1870540		4.422278
NC_000913	1870540	1870545		4.529179
NC_000913	1870545	1870550		4.264732
NC_000913	1870550	1870555		3.621581
NC_000913	1870555	1870560		3.652978
NC_000913	1870560	1870565		5.462966
NC_000913	1870565	1870570		5.018738
NC_000913	1870570	1870575		4.937975
NC_000913	1870575	1870580		4.553050
NC_000913	1870580	1870585		4.213839
NC_000913	1870585	1870590		4.811787
NC_000913	1870590	1870595		4.593055
NC_000913	1870595	1870600		4.333566
NC_000913	1870600	1870605		5.568438
NC_000913	1870605	1870610		8.379983
NC_000913	1870610	1870615		5.635244
NC_000913	1870615	1870620		3.775880
NC_000913	1870620	1870625		3.703705
NC_000913	1870625	1870630		3.644795
NC_000913	1870630	1870635		3.801776
NC_000913	1870635	1870640		3.801723
NC_000913	1870640	1870645		3.520353
NC_000913	1870645	1870650		3.548555
NC_000913	1870650	1870655		3.466132
NC_000913	1870655	1870660		3.913668
NC_000913	1870660	1870665		2.816926
NC_000913	1870665	1870670		2.350995
NC_000913	1870670	1870675		2.023646
NC_000913	1870675	1870680		2.202061
NC_000913	1870680	1870685		2.127459
NC_000913	1870685	1870690		1.987410
NC_000913	1870690	1870695		1.979946
NC_000913	1870695	1870700		1.921483
NC_000913	1870700	1870705		2.101667
NC_000913	1870705	1870710		2.881430
NC_000913	1870710	1870715		6.985001
NC_000913	1870715	1870720		6.086257
NC_000913	1870720	1870725		6.124395
NC_000913	1870725	1870730		5.808205
NC_000913	1870730	1870735		5.323890
NC_000913	1870735	1870740		4.751136
NC_000913	1870740	1870745		4.905127
NC_000913	1870745	1870750		5.149432
NC_000913	1870750	1870755		5.979170
NC_000913	1870755	1870760		6.518807
NC_000913	1870760	1870765		7.306365
NC_000913	1870765	1870770		7.394029
NC_000913	1870770	1870775		7.525895
NC_000913	1870775	1870780		8.467778
NC_000913	1870780	1870785		10.281523
NC_000913	1870785	1870790		11.149574
NC_000913	1870790	1870795		12.229586
NC_000913	1870795	1870800		12.055147
NC_000913	1870800	1870805		11.879188
NC_000913	1870805	1870810		11.066382
NC_000913	1870810	1870815		10.656886
NC_000913	1870815	1870820		9.323679
NC_000913	1870820	1870825		7.053245
NC_000913	1870825	1870830		5.050575
NC_000913	1870830	1870835		4.724508
NC_000913	1870835	1870840		4.415126
NC_000913	1870840	1870845		3.847711
NC_000913	1870845	1870850		3.587930
NC_000913	1870850	1870855		3.225178
NC_000913	1870855	1870860		3.879328
NC_000913	1870860	1870865		4.916819
NC_000913	1870865	1870870		5.441446
NC_000913	1870870	1870875		5.852626
NC_000913	1870875	1870880		5.455978
NC_000913	1870880	1870885		4.600544
NC_000913	1870885	1870890		4.170955
NC_000913	1870890	1870895		3.983431
NC_000913	1870895	1870900		3.927814
NC_000913	1870900	1870905		2.976902
NC_000913	1870905	1870910		2.474252
NC_000913	1870910	1870915		2.511235
NC_000913	1870915	1870920		2.623233
NC_000913	1870920	1870925		2.478593
NC_000913	1870925	1870930		2.676542
NC_000913	1870930	1870935		2.555505
NC_000913	1870935	1870940		2.504046
NC_000913	1870940	1870945		2.839171
NC_000913	1870945	1870950		2.487828
NC_000913	1870950	1870955		2.066721
NC_000913	1870955	1870960		1.484029
NC_000913	1870960	1870965		1.398419
NC_000913	1870965	1870970		1.448151
NC_000913	1870970	1870975		1.294591
NC_000913	1870975	1870980		1.945375
NC_000913	1870980	1870985		1.744669
NC_000913	1870985	1870990		1.922770
NC_000913	1870990	1870995		2.411900
NC_000913	1870995	1871000		2.329717
NC_000913	1871000	1871005		2.257053
NC_000913	1871005	1871010		2.173270
NC_000913	1871010	1871015		2.314387
NC_000913	1871015	1871020		2.427614
NC_000913	1871020	1871025		2.863783
NC_000913	1871025	1871030		2.644907
NC_000913	1871030	1871035		2.909795
NC_000913	1871035	1871040		3.647463
NC_000913	1871040	1871045		3.804594
NC_000913	1871045	1871050		4.948939
NC_000913	1871050	1871055		4.988569
NC_000913	1871055	1871060		2.586600
NC_000913	1871060	1871065		2.018127
NC_000913	1871065	1871070		2.139317
NC_000913	1871070	1871075		1.223960
NC_000913	1871075	1871080		1.197808
NC_000913	1871080	1871085		1.287477
NC_000913	1871085	1871090		1.442062
NC_000913	1871090	1871095		1.526311
NC_000913	1871095	1871100		1.785161
NC_000913	1871100	1871105		4.182676
NC_000913	1871105	1871110		6.824921
NC_000913	1871110	1871115		6.305807
NC_000913	1871115	1871120		6.617073
NC_000913	1871120	1871125		6.475232
NC_000913	1871125	1871130		7.668346
NC_000913	1871130	1871135		7.443319
NC_000913	1871135	1871140		6.795300
NC_000913	1871140	1871145		6.089727
NC_000913	1871145	1871150		6.189553
NC_000913	1871150	1871155		5.540860
NC_000913	1871155	1871160		3.282338
NC_000913	1871160	1871165		2.368766
NC_000913	1871165	1871170		2.304984
NC_000913	1871170	1871175		2.435940
NC_000913	1871175	1871180		2.424850
NC_000913	1871180	1871185		2.432664
NC_000913	1871185	1871190		2.428208
NC_000913	1871190	1871195		3.642288
NC_000913	1871195	1871200		2.178767
NC_000913	1871200	1871205		1.814644
NC_000913	1871205	1871210		1.110366
NC_000913	1871210	1871215		0.749057
NC_000913	1871215	1871220		0.575894
NC_000913	1871220	1871225		0.467527
NC_000913	1871225	1871230		0.362799
NC_000913	1871230	1871235		0.283058
NC_000913	1871235	1871240		0.162563
NC_000913	1871240	1871245		0.143079
NC_000913	1871245	1871250		0.118190
NC_000913	1871250	1871255		0.119043
NC_000913	1871255	1871260		0.141395
NC_000913	1871260	1871265		0.136582
NC_000913	1871265	1871270		0.156987
NC_000913	1871270	1871275		0.153782
NC_000913	1871275	1871280		0.067832
NC_000913	1871280	1871285		0.062004
NC_000913	1871285	1871290		0.078475
NC_000913	1871290	1871295		0.073356
NC_000913	1871295	1871300		0.079428
NC_000913	1871300	1871305		0.143518
NC_000913	1871305	1871310		0.133404
NC_000913	1871310	1871315		0.118574
NC_000913	1871315	1871320		0.125237
NC_000913	1871320	1871325		0.202041
NC_000913	1871325	1871330		0.407578
NC_000913	1871330	1871335		0.412866
NC_000913	1871335	1871340		0.312125
NC_000913	1871340	1871345		0.286862
NC_000913	1871345	1871350		0.264338
NC_000913	1871350	1871355		0.295046
NC_000913	1871355	1871360		0.330659
NC_000913	1871360	1871365		0.321492
NC_000913	1871365	1871370		0.339482
NC_000913	1871370	1871375		0.339275
NC_000913	1871375	1871380		0.412603
NC_000913	1871380	1871385		0.579326
NC_000913	1871385	1871390		0.787989
NC_000913	1871390	1871395		0.880734
NC_000913	1871395	1871400		0.788926
NC_000913	1871400	1871405		1.093447
NC_000913	1871405	1871410		1.099305
NC_000913	1871410	1871415		1.104500
NC_000913	1871415	1871420		1.257625
NC_000913	1871420	1871425		1.301820
NC_000913	1871425	1871430		1.560265
NC_000913	1871430	1871435		1.944522
NC_000913	1871435	1871440		1.703443
NC_000913	1871440	1871445		1.767582
NC_000913	1871445	1871450		1.967173
NC_000913	1871450	1871455		2.257879
NC_000913	1871455	1871460		2.483296
NC_000913	1871460	1871465		2.776975
NC_000913	1871465	1871470		2.975756
NC_000913	1871470	1871475		3.041921
NC_000913	1871475	1871480		6.033156
NC_000913	1871480	1871485		4.567662
NC_000913	1871485	1871490		3.570308
NC_000913	1871490	1871495		2.798106
NC_000913	1871495	1871500		2.208477
NC_000913	1871500	1871505		1.766998
NC_000913	1871505	1871510		1.764522
NC_000913	1871510	1871515		1.585818
NC_000913	1871515	1871520		1.351667
NC_000913	1871520	1871525		1.347994
NC_000913	1871525	1871530		0.965527
NC_000913	1871530	1871535		0.771372
NC_000913	1871535	1871540		0.801037
NC_000913	1871540	1871545		0.719845
NC_000913	1871545	1871550		0.434057
NC_000913	1871550	1871555		0.299483
NC_000913	1871555	1871560		0.076132
NC_000913	1871560	1871565		0.024869
NC_000913	1871565	1871570		0.024467
NC_000913	1871570	1871575		0.023649
NC_000913	1871575	1871580		0.019533
NC_000913	1871580	1871585		0.016558
NC_000913	1871585	1871590		0.016292
NC_000913	1871590	1871595		0.014169
NC_000913	1871595	1871600		0.016892
NC_000913	1871600	1871605		0.020260
NC_000913	1871605	1871610		0.021758
NC_000913	1871610	1871615		0.049773
NC_000913	1871615	1871620		0.068425
NC_000913	1871620	1871625		0.202439
NC_000913	1871625	1871630		0.316264
NC_000913	1871630	1871635		0.471805
NC_000913	1871635	1871640		1.711184
NC_000913	1871640	1871645		1.967406
NC_000913	1871645	1871650		1.887179
NC_000913	1871650	1871655		1.888510
NC_000913	1871655	1871660		1.810275
NC_000913	1871660	1871665		1.386532
NC_000913	1871665	1871670		1.255186
NC_000913	1871670	1871675		1.060002
NC_000913	1871675	1871680		1.038433
NC_000913	1871680	1871685		1.052109
NC_000913	1871685	1871690		1.082961
NC_000913	1871690	1871695		0.924792
NC_000913	1871695	1871700		1.013552
NC_000913	1871700	1871705		1.787135
NC_000913	1871705	1871710		1.850900
NC_000913	1871710	1871715		1.744138
NC_000913	1871715	1871720		1.980509
NC_000913	1871720	1871725		1.612519
NC_000913	1871725	1871730		1.006890
NC_000913	1871730	1871735		1.309025
NC_000913	1871735	1871740		0.803816
NC_000913	1871740	1871745		0.547694
NC_000913	1871745	1871750		0.527869
NC_000913	1871750	1871755		0.551168
NC_000913	1871755	1871760		0.635001
NC_000913	1871760	1871765		0.673345
NC_000913	1871765	1871770		0.705541
NC_000913	1871770	1871775		1.215704
NC_000913	1871775	1871780		1.599459
NC_000913	1871780	1871785		1.261623
NC_000913	1871785	1871790		0.719062
NC_000913	1871790	1871795		0.472510
NC_000913	1871795	1871800		0.386519
NC_000913	1871800	1871805		0.357155
NC_000913	1871805	1871810		0.210637
NC_000913	1871810	1871815		0.153884
NC_000913	1871815	1871820		0.166585
NC_000913	1871820	1871825		0.197077
NC_000913	1871825	1871830		0.204990
NC_000913	1871830	1871835		0.223141
NC_000913	1871835	1871840		0.306554
NC_000913	1871840	1871845		0.532298
NC_000913	1871845	1871850		0.525684
NC_000913	1871850	1871855		0.633744
NC_000913	1871855	1871860		0.535499
NC_000913	1871860	1871865		0.718413
NC_000913	1871865	1871870		0.375466
NC_000913	1871870	1871875		0.434568
NC_000913	1871875	1871880		0.266165
NC_000913	1871880	1871885		0.256772
NC_000913	1871885	1871890		0.258935
NC_000913	1871890	1871895		0.205218
NC_000913	1871895	1871900		0.191817
NC_000913	1871900	1871905		0.146617
NC_000913	1871905	1871910		0.081390
NC_000913	1871910	1871915		0.067778
NC_000913	1871915	1871920		0.028309
NC_000913	1871920	1871925		0.021198
NC_000913	1871925	1871930		0.008545
NC_000913	1871930	1871935		0.007689
NC_000913	1871935	1871940		0.008184
NC_000913	1871940	1871945		0.010498
NC_000913	1871945	1871950		0.010015
NC_000913	1871950	1871955		0.009473
NC_000913	1871955	1871960		0.021739
NC_000913	1871960	1871965		0.127300
NC_000913	1871965	1871970		0.130058
NC_000913	1871970	1871975		0.131849
NC_000913	1871975	1871980		0.126406
NC_000913	1871980	1871985		0.112688
NC_000913	1871985	1871990		0.115590
NC_000913	1871990	1871995		0.082062
NC_000913	1871995	1872000		0.071110
NC_000913	1872000	1872005		0.115457
NC_000913	1872005	1872010		0.122625
NC_000913	1872010	1872015		0.147251
NC_000913	1872015	1872020		0.243950
NC_000913	1872020	1872025		0.209456
NC_000913	1872025	1872030		0.258237
NC_000913	1872030	1872035		0.202384
NC_000913	1872035	1872040		0.244207
NC_000913	1872040	1872045		0.315373
NC_000913	1872045	1872050		0.195934
NC_000913	1872050	1872055		0.226197
NC_000913	1872055	1872060		0.236488
NC_000913	1872060	1872065		0.230253
NC_000913	1872065	1872070		0.259776
NC_000913	1872070	1872075		0.266183
NC_000913	1872075	1872080		0.357166
NC_000913	1872080	1872085		0.410885
NC_000913	1872085	1872090		0.704577
NC_000913	1872090	1872095		0.946142
NC_000913	1872095	1872100		1.000862
NC_000913	1872100	1872105		0.932491
NC_000913	1872105	1872110		0.859055
NC_000913	1872110	1872115		1.079725
NC_000913	1872115	1872120		1.002865
NC_000913	1872120	1872125		0.917112
NC_000913	1872125	1872130		0.984317
NC_000913	1872130	1872135		0.959617
NC_000913	1872135	1872140		1.031358
NC_000913	1872140	1872145		1.009939
NC_000913	1872145	1872150		0.778747
NC_000913	1872150	1872155		0.752958
NC_000913	1872155	1872160		0.511666
NC_000913	1872160	1872165		0.495138
NC_000913	1872165	1872170		0.773715
NC_000913	1872170	1872175		1.619815
NC_000913	1872175	1872180		1.797128
NC_000913	1872180	1872185		1.942629
NC_000913	1872185	1872190		2.190594
NC_000913	1872190	1872195		1.939294
NC_000913	1872195	1872200		3.106615
NC_000913	1872200	1872205		3.866686
NC_000913	1872205	1872210		4.586577
NC_000913	1872210	1872215		3.751034
NC_000913	1872215	1872220		2.084753
NC_000913	1872220	1872225		1.488029
NC_000913	1872225	1872230		1.055951
NC_000913	1872230	1872235		0.830711
NC_000913	1872235	1872240		0.723542
NC_000913	1872240	1872245		0.805949
NC_000913	1872245	1872250		0.866470
NC_000913	1872250	1872255		0.808719
NC_000913	1872255	1872260		0.742759
NC_000913	1872260	1872265		0.675376
NC_000913	1872265	1872270		0.570599
NC_000913	1872270	1872275		0.541425
NC_000913	1872275	1872280		0.518817
NC_000913	1872280	1872285		0.579225
NC_000913	1872285	1872290		0.563564
NC_000913	1872290	1872295		0.477025
NC_000913	1872295	1872300		0.548105
NC_000913	1872300	1872305		0.506978
NC_000913	1872305	1872310		0.571274
NC_000913	1872310	1872315		0.567963
NC_000913	1872315	1872320		0.379414
NC_000913	1872320	1872325		0.502547
NC_000913	1872325	1872330		0.570136
NC_000913	1872330	1872335		0.666172
NC_000913	1872335	1872340		0.869937
NC_000913	1872340	1872345		1.051889
NC_000913	1872345	1872350		0.858760
NC_000913	1872350	1872355		0.651773
NC_000913	1872355	1872360		0.626868
NC_000913	1872360	1872365		0.682014
NC_000913	1872365	1872370		0.709278
NC_000913	1872370	1872375		0.611706
NC_000913	1872375	1872380		0.711675
NC_000913	1872380	1872385		1.053097
NC_000913	1872385	1872390		1.056748
NC_000913	1872390	1872395		1.032957
NC_000913	1872395	1872400		1.132365
NC_000913	1872400	1872405		1.251872
NC_000913	1872405	1872410		1.578861
NC_000913	1872410	1872415		1.495501
NC_000913	1872415	1872420		1.307948
NC_000913	1872420	1872425		0.776264
NC_000913	1872425	1872430		0.603357
NC_000913	1872430	1872435		0.393123
NC_000913	1872435	1872440		0.217811
NC_000913	1872440	1872445		0.217605
NC_000913	1872445	1872450		0.198371
NC_000913	1872450	1872455		0.212669
NC_000913	1872455	1872460		0.223237
NC_000913	1872460	1872465		0.182248
NC_000913	1872465	1872470		0.404205
NC_000913	1872470	1872475		0.361386
NC_000913	1872475	1872480		0.374072
NC_000913	1872480	1872485		0.338265
NC_000913	1872485	1872490		0.289093
NC_000913	1872490	1872495		0.283091
NC_000913	1872495	1872500		0.248744
NC_000913	1872500	1872505		0.237270
NC_000913	1872505	1872510		0.307097
NC_000913	1872510	1872515		0.398341
NC_000913	1872515	1872520		0.719708
NC_000913	1872520	1872525		0.546301
NC_000913	1872525	1872530		1.174415
NC_000913	1872530	1872535		1.530550
NC_000913	1872535	1872540		1.525604
NC_000913	1872540	1872545		1.781073
NC_000913	1872545	1872550		2.229383
NC_000913	1872550	1872555		2.540777
NC_000913	1872555	1872560		3.386351
NC_000913	1872560	1872565		3.490828
NC_000913	1872565	1872570		2.806317
NC_000913	1872570	1872575		1.513705
NC_000913	1872575	1872580		0.871273
NC_000913	1872580	1872585		0.415669
NC_000913	1872585	1872590		0.432980
NC_000913	1872590	1872595		0.387482
NC_000913	1872595	1872600		0.451695
NC_000913	1872600	1872605		0.535288
NC_000913	1872605	1872610		0.367840
NC_000913	1872610	1872615		0.312826
NC_000913	1872615	1872620		0.549036
NC_000913	1872620	1872625		0.746771
NC_000913	1872625	1872630		1.857286
NC_000913	1872630	1872635		0.385125
NC_000913	1872635	1872640		0.342494
NC_000913	1872640	1872645		0.290355
NC_000913	1872645	1872650		0.286477
NC_000913	1872650	1872655		0.230863
NC_000913	1872655	1872660		0.253542
NC_000913	1872660	1872665		0.350692
NC_000913	1872665	1872670		0.447954
NC_000913	1872670	1872675		0.444279
NC_000913	1872675	1872680		0.632409
NC_000913	1872680	1872685		0.519468
NC_000913	1872685	1872690		0.360290
NC_000913	1872690	1872695		0.477334
NC_000913	1872695	1872700		0.363282
NC_000913	1872700	1872705		0.215079
NC_000913	1872705	1872710		0.156726
NC_000913	1872710	1872715		0.093482
NC_000913	1872715	1872720		0.071495
NC_000913	1872720	1872725		0.040510
NC_000913	1872725	1872730		0.046100
NC_000913	1872730	1872735		0.043169
NC_000913	1872735	1872740		0.049581
NC_000913	1872740	1872745		0.045778
NC_000913	1872745	1872750		0.050721
NC_000913	1872750	1872755		0.044010
NC_000913	1872755	1872760		0.064278
NC_000913	1872760	1872765		0.091746
NC_000913	1872765	1872770		0.094255
NC_000913	1872770	1872775		0.096747
NC_000913	1872775	1872780		0.083942
NC_000913	1872780	1872785		0.089224
NC_000913	1872785	1872790		0.037966
NC_000913	1872790	1872795		0.031873
NC_000913	1872795	1872800		0.102967
NC_000913	1872800	1872805		0.123718
NC_000913	1872805	1872810		0.120769
NC_000913	1872810	1872815		0.119783
NC_000913	1872815	1872820		0.115067
NC_000913	1872820	1872825		0.138419
NC_000913	1872825	1872830		0.228370
NC_000913	1872830	1872835		0.245941
NC_000913	1872835	1872840		0.364408
NC_000913	1872840	1872845		0.411321
NC_000913	1872845	1872850		0.474864
NC_000913	1872850	1872855		0.596115
NC_000913	1872855	1872860		0.602956
NC_000913	1872860	1872865		0.631380
NC_000913	1872865	1872870		0.686099
NC_000913	1872870	1872875		0.333883
NC_000913	1872875	1872880		0.227364
NC_000913	1872880	1872885		0.239504
NC_000913	1872885	1872890		0.226920
NC_000913	1872890	1872895		0.219651
NC_000913	1872895	1872900		0.216568
NC_000913	1872900	1872905		0.102188
NC_000913	1872905	1872910		0.089231
NC_000913	1872910	1872915		0.075440
NC_000913	1872915	1872920		0.087087
NC_000913	1872920	1872925		0.063747
NC_000913	1872925	1872930		0.078454
NC_000913	1872930	1872935		0.098959
NC_000913	1872935	1872940		0.104639
NC_000913	1872940	1872945		0.079154
NC_000913	1872945	1872950		0.073295
NC_000913	1872950	1872955		0.100999
NC_000913	1872955	1872960		0.068710
NC_000913	1872960	1872965		0.049568
NC_000913	1872965	1872970		0.076917
NC_000913	1872970	1872975		0.085685
NC_000913	1872975	1872980		0.049917
NC_000913	1872980	1872985		0.037803
NC_000913	1872985	1872990		0.029006
NC_000913	1872990	1872995		0.026506
NC_000913	1872995	1873000		0.018661
NC_000913	1873000	1873005		0.007957
NC_000913	1873005	1873010		0.010621
NC_000913	1873010	1873015		0.012443
NC_000913	1873015	1873020		0.018227
NC_000913	1873020	1873025		0.101376
NC_000913	1873025	1873030		0.257010
NC_000913	1873030	1873035		0.454065
NC_000913	1873035	1873040		0.049371
NC_000913	1873040	1873045		1.081379
NC_000913	1873045	1873050		0.721242
NC_000913	1873050	1873055		0.848415
NC_000913	1873055	1873060		1.150383
NC_000913	1873060	1873065		1.203610
NC_000913	1873065	1873070		1.272741
NC_000913	1873070	1873075		1.284252
NC_000913	1873075	1873080		1.221007
NC_000913	1873080	1873085		0.894292
NC_000913	1873085	1873090		1.373116
NC_000913	1873090	1873095		1.573315
NC_000913	1873095	1873100		1.469309
NC_000913	1873100	1873105		1.697926
NC_000913	1873105	1873110		0.615166
NC_000913	1873110	1873115		0.775880
NC_000913	1873115	1873120		0.910428
NC_000913	1873120	1873125		0.780538
NC_000913	1873125	1873130		0.651837
NC_000913	1873130	1873135		0.602695
NC_000913	1873135	1873140		0.612975
NC_000913	1873140	1873145		0.568868
NC_000913	1873145	1873150		0.564093
NC_000913	1873150	1873155		0.497127
NC_000913	1873155	1873160		0.796704
NC_000913	1873160	1873165		1.050342
NC_000913	1873165	1873170		1.216321
NC_000913	1873170	1873175		1.497166
NC_000913	1873175	1873180		1.852713
NC_000913	1873180	1873185		2.908876
NC_000913	1873185	1873190		3.543708
NC_000913	1873190	1873195		2.336393
NC_000913	1873195	1873200		2.235108
NC_000913	1873200	1873205		1.685062
NC_000913	1873205	1873210		1.011132
NC_000913	1873210	1873215		0.743662
NC_000913	1873215	1873220		0.813529
NC_000913	1873220	1873225		0.809105
NC_000913	1873225	1873230		0.929317
NC_000913	1873230	1873235		0.804428
NC_000913	1873235	1873240		0.807343
NC_000913	1873240	1873245		0.957282
NC_000913	1873245	1873250		1.290938
NC_000913	1873250	1873255		1.155981
NC_000913	1873255	1873260		1.684709
NC_000913	1873260	1873265		1.496420
NC_000913	1873265	1873270		1.424559
NC_000913	1873270	1873275		0.761713
NC_000913	1873275	1873280		0.518661
NC_000913	1873280	1873285		0.323700
NC_000913	1873285	1873290		0.327144
NC_000913	1873290	1873295		0.303539
NC_000913	1873295	1873300		0.072533
NC_000913	1873300	1873305		0.056980
NC_000913	1873305	1873310		0.042834
NC_000913	1873310	1873315		0.061888
NC_000913	1873315	1873320		0.092927
NC_000913	1873320	1873325		0.143014
NC_000913	1873325	1873330		0.342647
NC_000913	1873330	1873335		0.400340
NC_000913	1873335	1873340		0.555928
NC_000913	1873340	1873345		0.307373
NC_000913	1873345	1873350		0.174894
NC_000913	1873350	1873355		0.135741
NC_000913	1873355	1873360		0.123101
NC_000913	1873360	1873365		0.113321
NC_000913	1873365	1873370		0.098598
NC_000913	1873370	1873375		0.166581
NC_000913	1873375	1873380		0.347623
NC_000913	1873380	1873385		0.370160
NC_000913	1873385	1873390		0.411643
NC_000913	1873390	1873395		0.417050
NC_000913	1873395	1873400		0.315489
NC_000913	1873400	1873405		0.231178
NC_000913	1873405	1873410		0.253892
NC_000913	1873410	1873415		0.210942
NC_000913	1873415	1873420		0.223854
NC_000913	1873420	1873425		0.313814
NC_000913	1873425	1873430		0.300138
NC_000913	1873430	1873435		0.450430
NC_000913	1873435	1873440		0.710199
NC_000913	1873440	1873445		0.649476
NC_000913	1873445	1873450		1.219191
NC_000913	1873450	1873455		1.499299
NC_000913	1873455	1873460		1.410870
NC_000913	1873460	1873465		1.456407
NC_000913	1873465	1873470		1.019577
NC_000913	1873470	1873475		1.167630
NC_000913	1873475	1873480		1.018446
NC_000913	1873480	1873485		1.115889
NC_000913	1873485	1873490		1.820781
NC_000913	1873490	1873495		2.069547
NC_000913	1873495	1873500		3.358068
NC_000913	1873500	1873505		3.227178
NC_000913	1873505	1873510		3.994519
NC_000913	1873510	1873515		3.719074
NC_000913	1873515	1873520		2.818777
NC_000913	1873520	1873525		2.811126
NC_000913	1873525	1873530		2.936476
NC_000913	1873530	1873535		2.214981
NC_000913	1873535	1873540		1.460292
NC_000913	1873540	1873545		1.526515
NC_000913	1873545	1873550		1.255894
NC_000913	1873550	1873555		1.109057
NC_000913	1873555	1873560		0.838830
NC_000913	1873560	1873565		0.673144
NC_000913	1873565	1873570		0.680053
NC_000913	1873570	1873575		0.691154
NC_000913	1873575	1873580		0.742673
NC_000913	1873580	1873585		0.356488
NC_000913	1873585	1873590		0.202079
NC_000913	1873590	1873595		0.178168
NC_000913	1873595	1873600		0.173575
NC_000913	1873600	1873605		0.166261
NC_000913	1873605	1873610		0.132076
NC_000913	1873610	1873615		0.182891
NC_000913	1873615	1873620		0.403884
NC_000913	1873620	1873625		0.157207
NC_000913	1873625	1873630		0.133659
NC_000913	1873630	1873635		0.289914
NC_000913	1873635	1873640		0.207664
NC_000913	1873640	1873645		0.159741
NC_000913	1873645	1873650		0.112975
NC_000913	1873650	1873655		0.092769
NC_000913	1873655	1873660		0.088922
NC_000913	1873660	1873665		0.138781
NC_000913	1873665	1873670		0.384499
NC_000913	1873670	1873675		0.540623
NC_000913	1873675	1873680		0.735429
NC_000913	1873680	1873685		0.903561
NC_000913	1873685	1873690		0.771916
NC_000913	1873690	1873695		0.815133
NC_000913	1873695	1873700		0.600045
NC_000913	1873700	1873705		0.548699
NC_000913	1873705	1873710		0.436189
NC_000913	1873710	1873715		0.433987
NC_000913	1873715	1873720		0.446314
NC_000913	1873720	1873725		0.487752
NC_000913	1873725	1873730		0.590048
NC_000913	1873730	1873735		0.687834
NC_000913	1873735	1873740		0.737088
NC_000913	1873740	1873745		0.999641
NC_000913	1873745	1873750		0.930975
NC_000913	1873750	1873755		1.227182
NC_000913	1873755	1873760		1.303219
NC_000913	1873760	1873765		1.534842
NC_000913	1873765	1873770		1.828083
NC_000913	1873770	1873775		1.571317
NC_000913	1873775	1873780		1.448199
NC_000913	1873780	1873785		0.986817
NC_000913	1873785	1873790		0.885824
NC_000913	1873790	1873795		0.884471
NC_000913	1873795	1873800		0.882172
NC_000913	1873800	1873805		0.650034
NC_000913	1873805	1873810		0.585774
NC_000913	1873810	1873815		0.621911
NC_000913	1873815	1873820		0.582570
NC_000913	1873820	1873825		0.557988
NC_000913	1873825	1873830		0.578259
NC_000913	1873830	1873835		0.590297
NC_000913	1873835	1873840		0.538165
NC_000913	1873840	1873845		0.377593
NC_000913	1873845	1873850		0.359965
NC_000913	1873850	1873855		0.305241
NC_000913	1873855	1873860		0.304308
NC_000913	1873860	1873865		0.282231
NC_000913	1873865	1873870		0.214826
NC_000913	1873870	1873875		0.229215
NC_000913	1873875	1873880		0.152784
NC_000913	1873880	1873885		0.109053
NC_000913	1873885	1873890		0.073509
NC_000913	1873890	1873895		0.110696
NC_000913	1873895	1873900		0.111268
NC_000913	1873900	1873905		0.128313
NC_000913	1873905	1873910		0.113185
NC_000913	1873910	1873915		0.114522
NC_000913	1873915	1873920		0.226430
NC_000913	1873920	1873925		0.272898
NC_000913	1873925	1873930		0.100104
NC_000913	1873930	1873935		0.092341
NC_000913	1873935	1873940		0.098608
NC_000913	1873940	1873945		0.102345
NC_000913	1873945	1873950		0.106561
NC_000913	1873950	1873955		0.120042
NC_000913	1873955	1873960		0.109148
NC_000913	1873960	1873965		0.218859
NC_000913	1873965	1873970		0.342027
NC_000913	1873970	1873975		0.593395
NC_000913	1873975	1873980		0.308731
NC_000913	1873980	1873985		0.213576
NC_000913	1873985	1873990		0.141911
NC_000913	1873990	1873995		0.097455
NC_000913	1873995	1874000		0.094980
NC_000913	1874000	1874005		0.073149
NC_000913	1874005	1874010		0.088001
NC_000913	1874010	1874015		0.107763
NC_000913	1874015	1874020		0.122896
NC_000913	1874020	1874025		0.090324
NC_000913	1874025	1874030		0.236885
NC_000913	1874030	1874035		0.442545
NC_000913	1874035	1874040		0.436743
NC_000913	1874040	1874045		0.260051
NC_000913	1874045	1874050		0.271770
NC_000913	1874050	1874055		0.280278
NC_000913	1874055	1874060		0.161516
NC_000913	1874060	1874065		0.189569
NC_000913	1874065	1874070		0.129473
NC_000913	1874070	1874075		0.144513
NC_000913	1874075	1874080		0.140441
NC_000913	1874080	1874085		0.154067
NC_000913	1874085	1874090		0.181509
NC_000913	1874090	1874095		0.308641
NC_000913	1874095	1874100		1.459436
NC_000913	1874100	1874105		0.564441
NC_000913	1874105	1874110		0.547104
NC_000913	1874110	1874115		0.578189
NC_000913	1874115	1874120		0.586797
NC_000913	1874120	1874125		0.617651
NC_000913	1874125	1874130		0.629286
NC_000913	1874130	1874135		0.562978
NC_000913	1874135	1874140		0.644177
NC_000913	1874140	1874145		1.005603
NC_000913	1874145	1874150		1.261063
NC_000913	1874150	1874155		1.928614
NC_000913	1874155	1874160		1.837841
NC_000913	1874160	1874165		1.913075
NC_000913	1874165	1874170		1.865034
NC_000913	1874170	1874175		1.726910
NC_000913	1874175	1874180		1.046931
NC_000913	1874180	1874185		1.322686
NC_000913	1874185	1874190		0.695255
NC_000913	1874190	1874195		0.702957
NC_000913	1874195	1874200		0.664329
NC_000913	1874200	1874205		0.661102
NC_000913	1874205	1874210		0.684888
NC_000913	1874210	1874215		0.778239
NC_000913	1874215	1874220		1.293598
NC_000913	1874220	1874225		1.276306
NC_000913	1874225	1874230		1.194903
NC_000913	1874230	1874235		1.394694
NC_000913	1874235	1874240		1.297374
NC_000913	1874240	1874245		1.243838
NC_000913	1874245	1874250		0.626032
NC_000913	1874250	1874255		0.714917
NC_000913	1874255	1874260		0.735566
NC_000913	1874260	1874265		0.891560
NC_000913	1874265	1874270		1.035957
NC_000913	1874270	1874275		1.046936
NC_000913	1874275	1874280		1.022514
NC_000913	1874280	1874285		1.094555
NC_000913	1874285	1874290		1.007219
NC_000913	1874290	1874295		0.896118
NC_000913	1874295	1874300		0.680512
NC_000913	1874300	1874305		0.562267
NC_000913	1874305	1874310		0.551419
NC_000913	1874310	1874315		0.416813
NC_000913	1874315	1874320		0.469218
NC_000913	1874320	1874325		0.275553
NC_000913	1874325	1874330		0.438432
NC_000913	1874330	1874335		0.535590
NC_000913	1874335	1874340		0.600362
NC_000913	1874340	1874345		0.485266
NC_000913	1874345	1874350		0.408353
NC_000913	1874350	1874355		0.406443
NC_000913	1874355	1874360		0.265694
NC_000913	1874360	1874365		0.987774
NC_000913	1874365	1874370		1.007557
NC_000913	1874370	1874375		0.643583
NC_000913	1874375	1874380		0.595527
NC_000913	1874380	1874385		0.478726
NC_000913	1874385	1874390		0.446427
NC_000913	1874390	1874395		0.426652
NC_000913	1874395	1874400		0.449529
NC_000913	1874400	1874405		0.522562
NC_000913	1874405	1874410		0.644518
NC_000913	1874410	1874415		0.240550
NC_000913	1874415	1874420		0.188152
NC_000913	1874420	1874425		0.204854
NC_000913	1874425	1874430		0.232019
NC_000913	1874430	1874435		0.161137
NC_000913	1874435	1874440		0.165890
NC_000913	1874440	1874445		0.317545
NC_000913	1874445	1874450		0.258769
NC_000913	1874450	1874455		0.267954
NC_000913	1874455	1874460		0.185586
NC_000913	1874460	1874465		0.136696
NC_000913	1874465	1874470		0.129058
NC_000913	1874470	1874475		0.056360
NC_000913	1874475	1874480		0.047689
NC_000913	1874480	1874485		0.053821
NC_000913	1874485	1874490		0.024622
NC_000913	1874490	1874495		0.025752
NC_000913	1874495	1874500		0.037270
NC_000913	1874500	1874505		0.036352
NC_000913	1874505	1874510		0.101949
NC_000913	1874510	1874515		0.252564
NC_000913	1874515	1874520		0.655949
NC_000913	1874520	1874525		1.327782
NC_000913	1874525	1874530		0.551067
NC_000913	1874530	1874535		0.482083
NC_000913	1874535	1874540		0.199510
NC_000913	1874540	1874545		0.188188
NC_000913	1874545	1874550		0.143075
NC_000913	1874550	1874555		0.120378
NC_000913	1874555	1874560		0.140726
NC_000913	1874560	1874565		0.148135
NC_000913	1874565	1874570		0.126990
NC_000913	1874570	1874575		0.119637
NC_000913	1874575	1874580		0.103524
NC_000913	1874580	1874585		0.392903
NC_000913	1874585	1874590		0.683669
NC_000913	1874590	1874595		0.472849
NC_000913	1874595	1874600		0.636726
NC_000913	1874600	1874605		0.333228
NC_000913	1874605	1874610		0.257124
NC_000913	1874610	1874615		0.263195
NC_000913	1874615	1874620		0.253944
NC_000913	1874620	1874625		0.409310
NC_000913	1874625	1874630		0.466458
NC_000913	1874630	1874635		0.581207
NC_000913	1874635	1874640		0.855147
NC_000913	1874640	1874645		0.766865
NC_000913	1874645	1874650		0.882927
NC_000913	1874650	1874655		0.909271
NC_000913	1874655	1874660		0.882962
NC_000913	1874660	1874665		0.732100
NC_000913	1874665	1874670		0.955644
NC_000913	1874670	1874675		1.005785
NC_000913	1874675	1874680		0.881897
NC_000913	1874680	1874685		0.905886
NC_000913	1874685	1874690		0.787217
NC_000913	1874690	1874695		0.760835
NC_000913	1874695	1874700		0.726273
NC_000913	1874700	1874705		0.775497
NC_000913	1874705	1874710		0.750878
NC_000913	1874710	1874715		0.785429
NC_000913	1874715	1874720		0.797462
NC_000913	1874720	1874725		0.683806
NC_000913	1874725	1874730		0.756864
NC_000913	1874730	1874735		0.553742
NC_000913	1874735	1874740		0.411760
NC_000913	1874740	1874745		0.403417
NC_000913	1874745	1874750		0.466016
NC_000913	1874750	1874755		0.492174
NC_000913	1874755	1874760		0.663670
NC_000913	1874760	1874765		0.229791
NC_000913	1874765	1874770		0.264259
NC_000913	1874770	1874775		0.276699
NC_000913	1874775	1874780		0.268968
NC_000913	1874780	1874785		0.263019
NC_000913	1874785	1874790		0.296553
NC_000913	1874790	1874795		0.396435
NC_000913	1874795	1874800		0.678912
NC_000913	1874800	1874805		1.663867
NC_000913	1874805	1874810		0.793108
NC_000913	1874810	1874815		0.550112
NC_000913	1874815	1874820		0.019111
NC_000913	1874820	1874825		0.010434
NC_000913	1874825	1874830		0.009599
NC_000913	1874830	1874835		0.009642
NC_000913	1874835	1874840		0.009707
NC_000913	1874840	1874845		0.010971
NC_000913	1874845	1874850		0.009638
NC_000913	1874850	1874855		0.019373
NC_000913	1874855	1874860		0.067865
NC_000913	1874860	1874865		0.048403
NC_000913	1874865	1874870		0.087095
NC_000913	1874870	1874875		0.369422
NC_000913	1874875	1874880		0.481155
NC_000913	1874880	1874885		0.390711
NC_000913	1874885	1874890		0.390746
NC_000913	1874890	1874895		0.503211
NC_000913	1874895	1874900		0.458721
NC_000913	1874900	1874905		0.597283
NC_000913	1874905	1874910		0.555052
NC_000913	1874910	1874915		0.596419
NC_000913	1874915	1874920		0.814042
NC_000913	1874920	1874925		1.159005
NC_000913	1874925	1874930		1.359594
NC_000913	1874930	1874935		1.248502
NC_000913	1874935	1874940		1.303436
NC_000913	1874940	1874945		1.308992
NC_000913	1874945	1874950		0.742947
NC_000913	1874950	1874955		0.637274
NC_000913	1874955	1874960		0.535536
NC_000913	1874960	1874965		0.508448
NC_000913	1874965	1874970		0.466716
NC_000913	1874970	1874975		0.532965
NC_000913	1874975	1874980		0.559768
NC_000913	1874980	1874985		0.576741
NC_000913	1874985	1874990		0.568117
NC_000913	1874990	1874995		0.709333
NC_000913	1874995	1875000		0.613973
NC_000913	1875000	1875005		0.700260
NC_000913	1875005	1875010		0.741056
NC_000913	1875010	1875015		0.422847
NC_000913	1875015	1875020		0.202235
NC_000913	1875020	1875025		0.195834
NC_000913	1875025	1875030		0.365064
NC_000913	1875030	1875035		0.335813
NC_000913	1875035	1875040		0.358089
NC_000913	1875040	1875045		0.428985
NC_000913	1875045	1875050		0.464105
NC_000913	1875050	1875055		0.463523
NC_000913	1875055	1875060		0.451850
NC_000913	1875060	1875065		0.431202
NC_000913	1875065	1875070		0.485050
NC_000913	1875070	1875075		0.427617
NC_000913	1875075	1875080		0.614580
NC_000913	1875080	1875085		0.859012
NC_000913	1875085	1875090		0.763645
NC_000913	1875090	1875095		0.869852
NC_000913	1875095	1875100		0.355362
NC_000913	1875100	1875105		0.320110
NC_000913	1875105	1875110		0.385117
NC_000913	1875110	1875115		0.215457
NC_000913	1875115	1875120		0.210202
NC_000913	1875120	1875125		0.219268
NC_000913	1875125	1875130		0.181243
NC_000913	1875130	1875135		0.221946
NC_000913	1875135	1875140		0.270106
NC_000913	1875140	1875145		0.303739
NC_000913	1875145	1875150		0.237607
NC_000913	1875150	1875155		0.299552
NC_000913	1875155	1875160		0.301558
NC_000913	1875160	1875165		1.000555
NC_000913	1875165	1875170		1.026922
NC_000913	1875170	1875175		1.002475
NC_000913	1875175	1875180		0.835199
NC_000913	1875180	1875185		0.643655
NC_000913	1875185	1875190		0.582352
NC_000913	1875190	1875195		0.225996
NC_000913	1875195	1875200		0.222477
NC_000913	1875200	1875205		0.258898
NC_000913	1875205	1875210		0.299589
NC_000913	1875210	1875215		0.289286
NC_000913	1875215	1875220		0.410236
NC_000913	1875220	1875225		0.560951
NC_000913	1875225	1875230		0.590737
NC_000913	1875230	1875235		0.742548
NC_000913	1875235	1875240		0.648058
NC_000913	1875240	1875245		0.677764
NC_000913	1875245	1875250		0.775842
NC_000913	1875250	1875255		0.702500
NC_000913	1875255	1875260		0.711304
NC_000913	1875260	1875265		0.767110
NC_000913	1875265	1875270		1.075065
NC_000913	1875270	1875275		0.900864
NC_000913	1875275	1875280		0.326049
NC_000913	1875280	1875285		0.065711
NC_000913	1875285	1875290		0.069326
NC_000913	1875290	1875295		0.066599
NC_000913	1875295	1875300		0.055635
NC_000913	1875300	1875305		0.054880
NC_000913	1875305	1875310		0.067481
NC_000913	1875310	1875315		0.208384
NC_000913	1875315	1875320		0.344744
NC_000913	1875320	1875325		0.578294
NC_000913	1875325	1875330		0.767668
NC_000913	1875330	1875335		1.295035
NC_000913	1875335	1875340		1.137190
NC_000913	1875340	1875345		1.228554
NC_000913	1875345	1875350		0.857163
NC_000913	1875350	1875355		0.851852
NC_000913	1875355	1875360		0.944688
NC_000913	1875360	1875365		0.969238
NC_000913	1875365	1875370		0.998303
NC_000913	1875370	1875375		1.248942
NC_000913	1875375	1875380		1.123822
NC_000913	1875380	1875385		2.266734
NC_000913	1875385	1875390		1.968466
NC_000913	1875390	1875395		2.169756
NC_000913	1875395	1875400		1.915822
NC_000913	1875400	1875405		1.457550
NC_000913	1875405	1875410		1.417004
NC_000913	1875410	1875415		1.315125
NC_000913	1875415	1875420		1.611194
NC_000913	1875420	1875425		1.397962
NC_000913	1875425	1875430		1.625415
NC_000913	1875430	1875435		0.934028
NC_000913	1875435	1875440		0.766472
NC_000913	1875440	1875445		0.625721
NC_000913	1875445	1875450		0.602062
NC_000913	1875450	1875455		0.548025
NC_000913	1875455	1875460		0.480896
NC_000913	1875460	1875465		0.495582
NC_000913	1875465	1875470		0.519150
NC_000913	1875470	1875475		0.485935
NC_000913	1875475	1875480		0.333258
NC_000913	1875480	1875485		0.323959
NC_000913	1875485	1875490		0.500734
NC_000913	1875490	1875495		0.498651
NC_000913	1875495	1875500		0.504907
NC_000913	1875500	1875505		0.472085
NC_000913	1875505	1875510		0.428098
NC_000913	1875510	1875515		0.065437
NC_000913	1875515	1875520		0.058767
NC_000913	1875520	1875525		0.062392
NC_000913	1875525	1875530		0.064140
NC_000913	1875530	1875535		0.087849
NC_000913	1875535	1875540		0.076443
NC_000913	1875540	1875545		0.128637
NC_000913	1875545	1875550		0.077585
NC_000913	1875550	1875555		0.059988
NC_000913	1875555	1875560		0.064167
NC_000913	1875560	1875565		0.111798
NC_000913	1875565	1875570		0.021044
NC_000913	1875570	1875575		0.012430
NC_000913	1875575	1875580		0.008709
NC_000913	1875580	1875585		0.007538
NC_000913	1875585	1875590		0.003825
NC_000913	1875590	1875595		0.003612
NC_000913	1875595	1875600		0.006102
NC_000913	1875600	1875605		0.004705
NC_000913	1875605	1875610		0.008071
NC_000913	1875610	1875615		0.019710
NC_000913	1875615	1875620		0.054123
NC_000913	1875620	1875625		0.093506
NC_000913	1875625	1875630		0.227914
NC_000913	1875630	1875635		0.163858
NC_000913	1875635	1875640		0.159646
NC_000913	1875640	1875645		0.179114
NC_000913	1875645	1875650		0.192980
NC_000913	1875650	1875655		0.195113
NC_000913	1875655	1875660		0.285657
NC_000913	1875660	1875665		0.311802
NC_000913	1875665	1875670		0.331647
NC_000913	1875670	1875675		0.283397
NC_000913	1875675	1875680		0.300746
NC_000913	1875680	1875685		0.296949
NC_000913	1875685	1875690		0.438090
NC_000913	1875690	1875695		0.569370
NC_000913	1875695	1875700		0.189184
NC_000913	1875700	1875705		0.181200
NC_000913	1875705	1875710		0.232140
NC_000913	1875710	1875715		0.310926
NC_000913	1875715	1875720		0.466526
NC_000913	1875720	1875725		0.630657
NC_000913	1875725	1875730		0.853433
NC_000913	1875730	1875735		1.365345
NC_000913	1875735	1875740		1.357876
NC_000913	1875740	1875745		0.788000
NC_000913	1875745	1875750		0.669838
NC_000913	1875750	1875755		0.436888
NC_000913	1875755	1875760		0.475256
NC_000913	1875760	1875765		0.430311
NC_000913	1875765	1875770		0.412692
NC_000913	1875770	1875775		0.408932
NC_000913	1875775	1875780		0.423450
NC_000913	1875780	1875785		0.381152
NC_000913	1875785	1875790		0.417300
NC_000913	1875790	1875795		0.549128
NC_000913	1875795	1875800		0.391098
NC_000913	1875800	1875805		0.300735
NC_000913	1875805	1875810		0.230046
NC_000913	1875810	1875815		0.197761
NC_000913	1875815	1875820		0.207453
NC_000913	1875820	1875825		0.207295
NC_000913	1875825	1875830		0.189779
NC_000913	1875830	1875835		0.801844
NC_000913	1875835	1875840		0.319155
NC_000913	1875840	1875845		0.311699
NC_000913	1875845	1875850		0.255776
NC_000913	1875850	1875855		0.228062
NC_000913	1875855	1875860		0.229740
NC_000913	1875860	1875865		0.284635
NC_000913	1875865	1875870		0.664541
NC_000913	1875870	1875875		0.275990
NC_000913	1875875	1875880		0.250421
NC_000913	1875880	1875885		0.249726
NC_000913	1875885	1875890		0.209750
NC_000913	1875890	1875895		0.248557
NC_000913	1875895	1875900		0.213829
NC_000913	1875900	1875905		0.510411
NC_000913	1875905	1875910		0.692512
NC_000913	1875910	1875915		0.820457
NC_000913	1875915	1875920		0.709369
NC_000913	1875920	1875925		0.776205
NC_000913	1875925	1875930		0.826330
NC_000913	1875930	1875935		0.938705
NC_000913	1875935	1875940		0.759637
NC_000913	1875940	1875945		0.659376
NC_000913	1875945	1875950		0.655413
NC_000913	1875950	1875955		1.073839
NC_000913	1875955	1875960		1.183233
NC_000913	1875960	1875965		1.262102
NC_000913	1875965	1875970		1.249255
NC_000913	1875970	1875975		1.243324
NC_000913	1875975	1875980		1.416896
NC_000913	1875980	1875985		1.723171
NC_000913	1875985	1875990		1.129507
NC_000913	1875990	1875995		0.771880
NC_000913	1875995	1876000		0.697226
NC_000913	1876000	1876005		0.711184
NC_000913	1876005	1876010		0.747443
NC_000913	1876010	1876015		0.772049
NC_000913	1876015	1876020		1.057589
NC_000913	1876020	1876025		0.770774
NC_000913	1876025	1876030		0.627438
NC_000913	1876030	1876035		0.487579
NC_000913	1876035	1876040		0.277711
NC_000913	1876040	1876045		0.217809
NC_000913	1876045	1876050		0.212142
NC_000913	1876050	1876055		0.069133
NC_000913	1876055	1876060		0.056444
NC_000913	1876060	1876065		0.096881
NC_000913	1876065	1876070		0.111548
NC_000913	1876070	1876075		0.138089
NC_000913	1876075	1876080		0.137739
NC_000913	1876080	1876085		0.146003
NC_000913	1876085	1876090		0.242149
NC_000913	1876090	1876095		0.303346
NC_000913	1876095	1876100		0.773615
NC_000913	1876100	1876105		0.772796
NC_000913	1876105	1876110		0.608920
NC_000913	1876110	1876115		0.499324
NC_000913	1876115	1876120		0.446299
NC_000913	1876120	1876125		0.465415
NC_000913	1876125	1876130		0.391888
NC_000913	1876130	1876135		0.350731
NC_000913	1876135	1876140		0.532861
NC_000913	1876140	1876145		0.652970
NC_000913	1876145	1876150		0.446729
NC_000913	1876150	1876155		0.426028
NC_000913	1876155	1876160		0.180826
NC_000913	1876160	1876165		0.133951
NC_000913	1876165	1876170		0.143874
NC_000913	1876170	1876175		0.118450
NC_000913	1876175	1876180		0.138717
NC_000913	1876180	1876185		0.135210
NC_000913	1876185	1876190		0.127761
NC_000913	1876190	1876195		0.183936
NC_000913	1876195	1876200		0.202447
NC_000913	1876200	1876205		0.209281
NC_000913	1876205	1876210		0.147122
NC_000913	1876210	1876215		0.102454
NC_000913	1876215	1876220		0.095642
NC_000913	1876220	1876225		0.073020
NC_000913	1876225	1876230		0.056805
NC_000913	1876230	1876235		0.049217
NC_000913	1876235	1876240		0.050095
NC_000913	1876240	1876245		0.069103
NC_000913	1876245	1876250		0.092737
NC_000913	1876250	1876255		0.081029
NC_000913	1876255	1876260		0.071838
NC_000913	1876260	1876265		0.064152
NC_000913	1876265	1876270		0.059944
NC_000913	1876270	1876275		0.050596
NC_000913	1876275	1876280		0.064222
NC_000913	1876280	1876285		0.274494
NC_000913	1876285	1876290		0.231392
NC_000913	1876290	1876295		0.338666
NC_000913	1876295	1876300		0.100935
NC_000913	1876300	1876305		0.146574
NC_000913	1876305	1876310		0.164719
NC_000913	1876310	1876315		0.155444
NC_000913	1876315	1876320		0.157686
NC_000913	1876320	1876325		0.258368
NC_000913	1876325	1876330		0.433060
NC_000913	1876330	1876335		0.657223
NC_000913	1876335	1876340		1.091743
NC_000913	1876340	1876345		1.710288
NC_000913	1876345	1876350		1.359208
NC_000913	1876350	1876355		1.881135
NC_000913	1876355	1876360		1.243688
NC_000913	1876360	1876365		0.953119
NC_000913	1876365	1876370		0.599990
NC_000913	1876370	1876375		0.595857
NC_000913	1876375	1876380		0.610966
NC_000913	1876380	1876385		0.677425
NC_000913	1876385	1876390		0.872416
NC_000913	1876390	1876395		1.088600
NC_000913	1876395	1876400		1.118199
NC_000913	1876400	1876405		1.377000
NC_000913	1876405	1876410		1.238679
NC_000913	1876410	1876415		1.281795
NC_000913	1876415	1876420		1.362355
NC_000913	1876420	1876425		1.248605
NC_000913	1876425	1876430		0.994723
NC_000913	1876430	1876435		1.023461
NC_000913	1876435	1876440		0.722827
NC_000913	1876440	1876445		0.641230
NC_000913	1876445	1876450		0.519591
NC_000913	1876450	1876455		0.506411
NC_000913	1876455	1876460		0.483568
NC_000913	1876460	1876465		0.451378
NC_000913	1876465	1876470		0.577577
NC_000913	1876470	1876475		0.974437
NC_000913	1876475	1876480		0.953876
NC_000913	1876480	1876485		1.675043
NC_000913	1876485	1876490		1.578792
NC_000913	1876490	1876495		1.066186
NC_000913	1876495	1876500		0.607658
NC_000913	1876500	1876505		0.391526
NC_000913	1876505	1876510		0.345237
NC_000913	1876510	1876515		0.346914
NC_000913	1876515	1876520		0.378498
NC_000913	1876520	1876525		0.401945
NC_000913	1876525	1876530		0.508406
NC_000913	1876530	1876535		0.581583
NC_000913	1876535	1876540		0.624495
NC_000913	1876540	1876545		0.594855
NC_000913	1876545	1876550		0.604365
NC_000913	1876550	1876555		0.671511
NC_000913	1876555	1876560		0.665997
NC_000913	1876560	1876565		0.648134
NC_000913	1876565	1876570		0.438695
NC_000913	1876570	1876575		0.453145
NC_000913	1876575	1876580		0.436987
NC_000913	1876580	1876585		0.383480
NC_000913	1876585	1876590		0.381888
NC_000913	1876590	1876595		0.389230
NC_000913	1876595	1876600		0.542998
NC_000913	1876600	1876605		0.705813
NC_000913	1876605	1876610		0.772934
NC_000913	1876610	1876615		0.672298
NC_000913	1876615	1876620		0.821788
NC_000913	1876620	1876625		0.644362
NC_000913	1876625	1876630		0.913093
NC_000913	1876630	1876635		0.866947
NC_000913	1876635	1876640		0.812340
NC_000913	1876640	1876645		0.994250
NC_000913	1876645	1876650		0.925776
NC_000913	1876650	1876655		0.893558
NC_000913	1876655	1876660		0.811165
NC_000913	1876660	1876665		0.679653
NC_000913	1876665	1876670		0.666527
NC_000913	1876670	1876675		0.508551
NC_000913	1876675	1876680		0.492695
NC_000913	1876680	1876685		0.556993
NC_000913	1876685	1876690		0.688232
NC_000913	1876690	1876695		0.636111
NC_000913	1876695	1876700		0.860508
NC_000913	1876700	1876705		0.797852
NC_000913	1876705	1876710		0.688873
NC_000913	1876710	1876715		0.561432
NC_000913	1876715	1876720		0.495133
NC_000913	1876720	1876725		0.478561
NC_000913	1876725	1876730		0.480758
NC_000913	1876730	1876735		0.471728
NC_000913	1876735	1876740		0.807663
NC_000913	1876740	1876745		0.972961
NC_000913	1876745	1876750		1.212553
NC_000913	1876750	1876755		1.388658
NC_000913	1876755	1876760		1.256666
NC_000913	1876760	1876765		1.285223
NC_000913	1876765	1876770		0.952081
NC_000913	1876770	1876775		0.932801
NC_000913	1876775	1876780		0.911653
NC_000913	1876780	1876785		0.762553
NC_000913	1876785	1876790		0.521003
NC_000913	1876790	1876795		0.369617
NC_000913	1876795	1876800		0.248547
NC_000913	1876800	1876805		0.213960
NC_000913	1876805	1876810		0.152616
NC_000913	1876810	1876815		0.140768
NC_000913	1876815	1876820		0.146782
NC_000913	1876820	1876825		0.129609
NC_000913	1876825	1876830		0.162097
NC_000913	1876830	1876835		0.170476
NC_000913	1876835	1876840		0.209548
NC_000913	1876840	1876845		0.110243
NC_000913	1876845	1876850		0.205529
NC_000913	1876850	1876855		0.197981
NC_000913	1876855	1876860		0.445128
NC_000913	1876860	1876865		0.420546
NC_000913	1876865	1876870		0.359480
NC_000913	1876870	1876875		0.287165
NC_000913	1876875	1876880		0.278403
NC_000913	1876880	1876885		0.382960
NC_000913	1876885	1876890		0.324158
NC_000913	1876890	1876895		0.412322
NC_000913	1876895	1876900		0.450878
NC_000913	1876900	1876905		0.474679
NC_000913	1876905	1876910		0.499979
NC_000913	1876910	1876915		0.420284
NC_000913	1876915	1876920		0.270386
NC_000913	1876920	1876925		0.520117
NC_000913	1876925	1876930		0.438228
NC_000913	1876930	1876935		0.349939
NC_000913	1876935	1876940		0.528218
NC_000913	1876940	1876945		0.517659
NC_000913	1876945	1876950		0.559568
NC_000913	1876950	1876955		0.633537
NC_000913	1876955	1876960		0.545619
NC_000913	1876960	1876965		0.630120
NC_000913	1876965	1876970		0.410714
NC_000913	1876970	1876975		0.282346
NC_000913	1876975	1876980		0.249709
NC_000913	1876980	1876985		0.220284
NC_000913	1876985	1876990		0.209217
NC_000913	1876990	1876995		0.214756
NC_000913	1876995	1877000		0.264189
NC_000913	1877000	1877005		0.257570
NC_000913	1877005	1877010		0.227812
NC_000913	1877010	1877015		0.253526
NC_000913	1877015	1877020		0.290673
NC_000913	1877020	1877025		0.387666
NC_000913	1877025	1877030		0.239057
NC_000913	1877030	1877035		0.169776
NC_000913	1877035	1877040		0.068525
NC_000913	1877040	1877045		0.044366
NC_000913	1877045	1877050		0.038527
NC_000913	1877050	1877055		0.031884
NC_000913	1877055	1877060		0.034918
NC_000913	1877060	1877065		0.032988
NC_000913	1877065	1877070		0.038281
NC_000913	1877070	1877075		0.036140
NC_000913	1877075	1877080		0.038513
NC_000913	1877080	1877085		0.067103
NC_000913	1877085	1877090		0.320450
NC_000913	1877090	1877095		0.702227
NC_000913	1877095	1877100		0.460489
NC_000913	1877100	1877105		0.474308
NC_000913	1877105	1877110		0.455610
NC_000913	1877110	1877115		0.274773
NC_000913	1877115	1877120		0.139737
NC_000913	1877120	1877125		0.141975
NC_000913	1877125	1877130		0.127193
NC_000913	1877130	1877135		0.106040
NC_000913	1877135	1877140		0.068023
NC_000913	1877140	1877145		0.091295
NC_000913	1877145	1877150		0.086373
NC_000913	1877150	1877155		0.077410
NC_000913	1877155	1877160		0.074419
NC_000913	1877160	1877165		0.159973
NC_000913	1877165	1877170		0.137601
NC_000913	1877170	1877175		0.129202
NC_000913	1877175	1877180		0.155111
NC_000913	1877180	1877185		0.161727
NC_000913	1877185	1877190		0.168699
NC_000913	1877190	1877195		0.195818
NC_000913	1877195	1877200		0.198544
NC_000913	1877200	1877205		0.160143
NC_000913	1877205	1877210		0.137865
NC_000913	1877210	1877215		0.111286
NC_000913	1877215	1877220		0.093756
NC_000913	1877220	1877225		0.119732
NC_000913	1877225	1877230		0.098958
NC_000913	1877230	1877235		0.094642
NC_000913	1877235	1877240		0.086557
NC_000913	1877240	1877245		0.153434
NC_000913	1877245	1877250		0.156134
NC_000913	1877250	1877255		0.144081
NC_000913	1877255	1877260		0.155741
NC_000913	1877260	1877265		0.221974
NC_000913	1877265	1877270		0.505962
NC_000913	1877270	1877275		0.573993
NC_000913	1877275	1877280		0.562034
NC_000913	1877280	1877285		0.615654
NC_000913	1877285	1877290		0.633359
NC_000913	1877290	1877295		0.605275
NC_000913	1877295	1877300		0.635922
NC_000913	1877300	1877305		0.648614
NC_000913	1877305	1877310		0.673068
NC_000913	1877310	1877315		0.521212
NC_000913	1877315	1877320		0.566229
NC_000913	1877320	1877325		0.527236
NC_000913	1877325	1877330		0.931011
NC_000913	1877330	1877335		1.051128
NC_000913	1877335	1877340		1.704035
NC_000913	1877340	1877345		1.591062
NC_000913	1877345	1877350		1.424347
NC_000913	1877350	1877355		1.224798
NC_000913	1877355	1877360		1.612116
NC_000913	1877360	1877365		1.495494
NC_000913	1877365	1877370		1.445110
NC_000913	1877370	1877375		1.480181
NC_000913	1877375	1877380		1.326317
NC_000913	1877380	1877385		1.238093
NC_000913	1877385	1877390		0.961264
NC_000913	1877390	1877395		0.700583
NC_000913	1877395	1877400		0.725974
NC_000913	1877400	1877405		0.715441
NC_000913	1877405	1877410		0.794091
NC_000913	1877410	1877415		0.831684
NC_000913	1877415	1877420		1.100447
NC_000913	1877420	1877425		0.988267
NC_000913	1877425	1877430		1.097415
NC_000913	1877430	1877435		1.161577
NC_000913	1877435	1877440		0.960610
NC_000913	1877440	1877445		1.118325
NC_000913	1877445	1877450		0.670804
NC_000913	1877450	1877455		0.650090
NC_000913	1877455	1877460		0.808361
NC_000913	1877460	1877465		0.811871
NC_000913	1877465	1877470		0.736148
NC_000913	1877470	1877475		0.676398
NC_000913	1877475	1877480		0.570728
NC_000913	1877480	1877485		0.463737
NC_000913	1877485	1877490		0.263199
NC_000913	1877490	1877495		0.258381
NC_000913	1877495	1877500		0.257987
NC_000913	1877500	1877505		0.192512
NC_000913	1877505	1877510		0.185234
NC_000913	1877510	1877515		0.162632
NC_000913	1877515	1877520		0.177826
NC_000913	1877520	1877525		0.187773
NC_000913	1877525	1877530		0.199121
NC_000913	1877530	1877535		0.345216
NC_000913	1877535	1877540		0.566233
NC_000913	1877540	1877545		1.438745
NC_000913	1877545	1877550		2.527061
NC_000913	1877550	1877555		3.757326
NC_000913	1877555	1877560		4.850444
NC_000913	1877560	1877565		4.817698
NC_000913	1877565	1877570		5.510174
NC_000913	1877570	1877575		5.630743
NC_000913	1877575	1877580		5.807764
NC_000913	1877580	1877585		5.637833
NC_000913	1877585	1877590		6.122537
NC_000913	1877590	1877595		6.450645
NC_000913	1877595	1877600		6.770557
NC_000913	1877600	1877605		6.447408
NC_000913	1877605	1877610		7.070854
NC_000913	1877610	1877615		5.731311
NC_000913	1877615	1877620		4.415182
NC_000913	1877620	1877625		4.654783
NC_000913	1877625	1877630		4.313258
NC_000913	1877630	1877635		3.680826
NC_000913	1877635	1877640		2.727745
NC_000913	1877640	1877645		1.601442
NC_000913	1877645	1877650		0.966551
NC_000913	1877650	1877655		0.687062
NC_000913	1877655	1877660		0.414933
NC_000913	1877660	1877665		0.203481
NC_000913	1877665	1877670		0.132795
NC_000913	1877670	1877675		0.125852
NC_000913	1877675	1877680		0.060992
NC_000913	1877680	1877685		0.045569
NC_000913	1877685	1877690		0.033274
NC_000913	1877690	1877695		0.020276
NC_000913	1877695	1877700		0.016382
NC_000913	1877700	1877705		0.012992
NC_000913	1877705	1877710		0.026814
NC_000913	1877710	1877715		0.038756
NC_000913	1877715	1877720		0.053080
NC_000913	1877720	1877725		0.078733
NC_000913	1877725	1877730		0.093047
NC_000913	1877730	1877735		0.138352
NC_000913	1877735	1877740		0.089559
NC_000913	1877740	1877745		0.106492
NC_000913	1877745	1877750		0.105959
NC_000913	1877750	1877755		0.183361
NC_000913	1877755	1877760		0.276035
NC_000913	1877760	1877765		0.452521
NC_000913	1877765	1877770		0.497284
NC_000913	1877770	1877775		0.545988
NC_000913	1877775	1877780		0.549576
NC_000913	1877780	1877785		0.601898
NC_000913	1877785	1877790		0.574685
NC_000913	1877790	1877795		0.556309
NC_000913	1877795	1877800		0.663218
NC_000913	1877800	1877805		0.633307
NC_000913	1877805	1877810		0.576929
NC_000913	1877810	1877815		0.502956
NC_000913	1877815	1877820		0.843419
NC_000913	1877820	1877825		1.317341
NC_000913	1877825	1877830		0.762137
NC_000913	1877830	1877835		0.463280
NC_000913	1877835	1877840		0.573084
NC_000913	1877840	1877845		0.413353
NC_000913	1877845	1877850		0.284649
NC_000913	1877850	1877855		0.257971
NC_000913	1877855	1877860		0.297107
NC_000913	1877860	1877865		0.302855
NC_000913	1877865	1877870		0.263079
NC_000913	1877870	1877875		0.600723
NC_000913	1877875	1877880		1.386475
NC_000913	1877880	1877885		1.191734
NC_000913	1877885	1877890		0.785995
NC_000913	1877890	1877895		0.938739
NC_000913	1877895	1877900		0.780284
NC_000913	1877900	1877905		0.655583
NC_000913	1877905	1877910		0.513659
NC_000913	1877910	1877915		0.496389
NC_000913	1877915	1877920		0.533521
NC_000913	1877920	1877925		0.460534
NC_000913	1877925	1877930		0.470398
NC_000913	1877930	1877935		0.620461
NC_000913	1877935	1877940		0.638401
NC_000913	1877940	1877945		1.138558
NC_000913	1877945	1877950		0.773803
NC_000913	1877950	1877955		0.707291
NC_000913	1877955	1877960		0.739404
NC_000913	1877960	1877965		0.694433
NC_000913	1877965	1877970		0.450183
NC_000913	1877970	1877975		0.351692
NC_000913	1877975	1877980		0.430448
NC_000913	1877980	1877985		0.333960
NC_000913	1877985	1877990		0.267940
NC_000913	1877990	1877995		0.269037
NC_000913	1877995	1878000		0.314448
NC_000913	1878000	1878005		0.314460
NC_000913	1878005	1878010		0.342842
NC_000913	1878010	1878015		0.509136
NC_000913	1878015	1878020		0.674503
NC_000913	1878020	1878025		0.707128
NC_000913	1878025	1878030		0.658065
NC_000913	1878030	1878035		0.772646
NC_000913	1878035	1878040		0.813200
NC_000913	1878040	1878045		0.775727
NC_000913	1878045	1878050		0.789259
NC_000913	1878050	1878055		0.865496
NC_000913	1878055	1878060		0.874148
NC_000913	1878060	1878065		1.254862
NC_000913	1878065	1878070		0.788920
NC_000913	1878070	1878075		0.822862
NC_000913	1878075	1878080		0.680309
NC_000913	1878080	1878085		0.569080
NC_000913	1878085	1878090		0.594701
NC_000913	1878090	1878095		0.489734
NC_000913	1878095	1878100		0.500146
NC_000913	1878100	1878105		0.446967
NC_000913	1878105	1878110		0.646849
NC_000913	1878110	1878115		0.526678
NC_000913	1878115	1878120		0.694977
NC_000913	1878120	1878125		0.688191
NC_000913	1878125	1878130		0.365002
NC_000913	1878130	1878135		0.478206
NC_000913	1878135	1878140		0.562934
NC_000913	1878140	1878145		0.457638
NC_000913	1878145	1878150		0.469819
NC_000913	1878150	1878155		0.462565
NC_000913	1878155	1878160		0.428172
NC_000913	1878160	1878165		0.928348
NC_000913	1878165	1878170		0.664617
NC_000913	1878170	1878175		0.699943
NC_000913	1878175	1878180		1.059898
NC_000913	1878180	1878185		0.358821
NC_000913	1878185	1878190		0.242972
NC_000913	1878190	1878195		0.292996
NC_000913	1878195	1878200		0.159883
NC_000913	1878200	1878205		0.194391
NC_000913	1878205	1878210		0.214025
NC_000913	1878210	1878215		0.217673
NC_000913	1878215	1878220		0.346872
NC_000913	1878220	1878225		0.368683
NC_000913	1878225	1878230		1.318701
NC_000913	1878230	1878235		1.926045
NC_000913	1878235	1878240		2.152506
NC_000913	1878240	1878245		1.561605
NC_000913	1878245	1878250		0.968651
NC_000913	1878250	1878255		0.476912
NC_000913	1878255	1878260		0.347335
NC_000913	1878260	1878265		0.289507
NC_000913	1878265	1878270		0.242643
NC_000913	1878270	1878275		0.218081
NC_000913	1878275	1878280		0.219521
NC_000913	1878280	1878285		0.362100
NC_000913	1878285	1878290		0.390024
NC_000913	1878290	1878295		0.317486
NC_000913	1878295	1878300		0.286413
NC_000913	1878300	1878305		0.383255
NC_000913	1878305	1878310		0.496828
NC_000913	1878310	1878315		0.563300
NC_000913	1878315	1878320		0.564662
NC_000913	1878320	1878325		1.222616
NC_000913	1878325	1878330		2.389059
NC_000913	1878330	1878335		2.325531
NC_000913	1878335	1878340		2.791426
NC_000913	1878340	1878345		3.260899
NC_000913	1878345	1878350		4.694549
NC_000913	1878350	1878355		5.841160
NC_000913	1878355	1878360		6.572279
NC_000913	1878360	1878365		6.223662
NC_000913	1878365	1878370		6.247273
NC_000913	1878370	1878375		3.650201
NC_000913	1878375	1878380		3.326231
NC_000913	1878380	1878385		3.552951
NC_000913	1878385	1878390		3.001684
NC_000913	1878390	1878395		1.657585
NC_000913	1878395	1878400		1.287527
NC_000913	1878400	1878405		1.211373
NC_000913	1878405	1878410		1.172532
NC_000913	1878410	1878415		1.096831
NC_000913	1878415	1878420		0.531542
NC_000913	1878420	1878425		0.467969
NC_000913	1878425	1878430		0.444987
NC_000913	1878430	1878435		0.405411
NC_000913	1878435	1878440		0.494856
NC_000913	1878440	1878445		0.402639
NC_000913	1878445	1878450		0.374593
NC_000913	1878450	1878455		0.361609
NC_000913	1878455	1878460		0.379327
NC_000913	1878460	1878465		0.306513
NC_000913	1878465	1878470		0.172363
NC_000913	1878470	1878475		0.275178
NC_000913	1878475	1878480		0.307882
NC_000913	1878480	1878485		0.301025
NC_000913	1878485	1878490		0.306296
NC_000913	1878490	1878495		0.461204
NC_000913	1878495	1878500		0.538851
NC_000913	1878500	1878505		0.701282
NC_000913	1878505	1878510		0.602034
NC_000913	1878510	1878515		0.450794
NC_000913	1878515	1878520		0.387534
NC_000913	1878520	1878525		0.470502
NC_000913	1878525	1878530		0.459110
NC_000913	1878530	1878535		0.459470
NC_000913	1878535	1878540		0.680081
NC_000913	1878540	1878545		1.058313
NC_000913	1878545	1878550		1.258533
NC_000913	1878550	1878555		1.900300
NC_000913	1878555	1878560		1.545824
NC_000913	1878560	1878565		1.483362
NC_000913	1878565	1878570		1.951984
NC_000913	1878570	1878575		2.985910
NC_000913	1878575	1878580		2.529733
NC_000913	1878580	1878585		1.911335
NC_000913	1878585	1878590		1.665619
NC_000913	1878590	1878595		1.002607
NC_000913	1878595	1878600		0.349532
NC_000913	1878600	1878605		0.365841
NC_000913	1878605	1878610		0.308502
NC_000913	1878610	1878615		0.364539
NC_000913	1878615	1878620		0.429894
NC_000913	1878620	1878625		0.314299
NC_000913	1878625	1878630		0.305146
NC_000913	1878630	1878635		0.379902
NC_000913	1878635	1878640		0.277645
NC_000913	1878640	1878645		0.278452
NC_000913	1878645	1878650		0.227932
NC_000913	1878650	1878655		0.221683
NC_000913	1878655	1878660		0.236122
NC_000913	1878660	1878665		0.279949
NC_000913	1878665	1878670		0.448369
NC_000913	1878670	1878675		0.665285
NC_000913	1878675	1878680		0.968083
NC_000913	1878680	1878685		0.592274
NC_000913	1878685	1878690		0.807584
NC_000913	1878690	1878695		0.808439
NC_000913	1878695	1878700		0.887434
NC_000913	1878700	1878705		0.501203
NC_000913	1878705	1878710		0.436575
NC_000913	1878710	1878715		0.345162
NC_000913	1878715	1878720		0.223899
NC_000913	1878720	1878725		0.263404
NC_000913	1878725	1878730		0.239065
NC_000913	1878730	1878735		0.265424
NC_000913	1878735	1878740		0.286968
NC_000913	1878740	1878745		0.279047
NC_000913	1878745	1878750		0.480970
NC_000913	1878750	1878755		0.751753
NC_000913	1878755	1878760		0.825694
NC_000913	1878760	1878765		1.097895
NC_000913	1878765	1878770		0.850679
NC_000913	1878770	1878775		1.116313
NC_000913	1878775	1878780		1.293063
NC_000913	1878780	1878785		1.494738
NC_000913	1878785	1878790		0.991879
NC_000913	1878790	1878795		0.887828
NC_000913	1878795	1878800		0.862771
NC_000913	1878800	1878805		0.852785
NC_000913	1878805	1878810		0.738408
NC_000913	1878810	1878815		0.667918
NC_000913	1878815	1878820		0.561954
NC_000913	1878820	1878825		0.567702
NC_000913	1878825	1878830		0.466675
NC_000913	1878830	1878835		0.557690
NC_000913	1878835	1878840		0.471403
NC_000913	1878840	1878845		0.471957
NC_000913	1878845	1878850		0.177270
NC_000913	1878850	1878855		0.207237
NC_000913	1878855	1878860		0.262668
NC_000913	1878860	1878865		0.276100
NC_000913	1878865	1878870		0.234346
NC_000913	1878870	1878875		0.673610
NC_000913	1878875	1878880		0.592488
NC_000913	1878880	1878885		0.499796
NC_000913	1878885	1878890		0.523146
NC_000913	1878890	1878895		0.604204
NC_000913	1878895	1878900		0.227460
NC_000913	1878900	1878905		0.336906
NC_000913	1878905	1878910		0.214751
NC_000913	1878910	1878915		0.179546
NC_000913	1878915	1878920		0.039053
NC_000913	1878920	1878925		0.063561
NC_000913	1878925	1878930		0.078025
NC_000913	1878930	1878935		0.077756
NC_000913	1878935	1878940		0.070241
NC_000913	1878940	1878945		0.069371
NC_000913	1878945	1878950		0.086433
NC_000913	1878950	1878955		0.116532
NC_000913	1878955	1878960		0.161196
NC_000913	1878960	1878965		0.165293
NC_000913	1878965	1878970		0.175446
NC_000913	1878970	1878975		0.155092
NC_000913	1878975	1878980		0.130014
NC_000913	1878980	1878985		0.112721
NC_000913	1878985	1878990		0.091746
NC_000913	1878990	1878995		0.097098
NC_000913	1878995	1879000		0.084736
NC_000913	1879000	1879005		0.057013
NC_000913	1879005	1879010		0.045549
NC_000913	1879010	1879015		0.104020
NC_000913	1879015	1879020		0.222206
NC_000913	1879020	1879025		0.334799
NC_000913	1879025	1879030		0.213414
NC_000913	1879030	1879035		0.167583
NC_000913	1879035	1879040		0.147155
NC_000913	1879040	1879045		0.138103
NC_000913	1879045	1879050		0.096493
NC_000913	1879050	1879055		0.083298
NC_000913	1879055	1879060		0.057964
NC_000913	1879060	1879065		0.067178
NC_000913	1879065	1879070		0.048762
NC_000913	1879070	1879075		0.044595
NC_000913	1879075	1879080		0.053050
NC_000913	1879080	1879085		0.058636
NC_000913	1879085	1879090		0.052257
NC_000913	1879090	1879095		0.041496
NC_000913	1879095	1879100		0.049860
NC_000913	1879100	1879105		0.026043
NC_000913	1879105	1879110		0.022757
NC_000913	1879110	1879115		0.023848
NC_000913	1879115	1879120		0.021875
NC_000913	1879120	1879125		0.018811
NC_000913	1879125	1879130		0.010246
NC_000913	1879130	1879135		0.006586
NC_000913	1879135	1879140		0.007174
NC_000913	1879140	1879145		0.007163
NC_000913	1879145	1879150		0.010988
NC_000913	1879150	1879155		0.011895
NC_000913	1879155	1879160		0.023933
NC_000913	1879160	1879165		0.022197
NC_000913	1879165	1879170		0.016297
NC_000913	1879170	1879175		0.005218
NC_000913	1879175	1879180		0.004891
NC_000913	1879180	1879185		0.005703
NC_000913	1879185	1879190		0.012073
NC_000913	1879190	1879195		0.008016
NC_000913	1879195	1879200		0.006415
NC_000913	1879200	1879205		0.002907
NC_000913	1879205	1879210		0.001707
NC_000913	1879210	1879215		0.001581
NC_000913	1879215	1879220		0.001872
NC_000913	1879220	1879225		0.002188
NC_000913	1879225	1879230		0.000858
NC_000913	1879230	1879235		0.000964
NC_000913	1879235	1879240		0.001543
NC_000913	1879240	1879245		0.002347
NC_000913	1879245	1879250		0.002612
NC_000913	1879250	1879255		0.003565
NC_000913	1879255	1879260		0.004443
NC_000913	1879260	1879265		0.004402
NC_000913	1879265	1879270		0.003954
NC_000913	1879270	1879275		0.006855
NC_000913	1879275	1879280		0.041274
NC_000913	1879280	1879285		0.116305
NC_000913	1879285	1879290		0.056507
NC_000913	1879290	1879295		0.058307
NC_000913	1879295	1879300		0.045956
NC_000913	1879300	1879305		0.046561
NC_000913	1879305	1879310		0.031046
NC_000913	1879310	1879315		0.030700
NC_000913	1879315	1879320		0.046804
NC_000913	1879320	1879325		0.028687
NC_000913	1879325	1879330		0.010720
NC_000913	1879330	1879335		0.000772
NC_000913	1879335	1879340		0.000169
NC_000913	1879340	1879345		0.000055
NC_000913	1879345	1879350		0.000020
NC_000913	1879350	1879355		0.000009
NC_000913	1879355	1879360		0.000006
NC_000913	1879360	1879365		0.000006
NC_000913	1879365	1879370		0.000019
NC_000913	1879370	1879375		0.000020
NC_000913	1879375	1879380		0.000037
NC_000913	1879380	1879385		0.000037
NC_000913	1879385	1879390		0.000169
NC_000913	1879390	1879395		0.001052
NC_000913	1879395	1879400		0.004001
NC_000913	1879400	1879405		0.018649
NC_000913	1879405	1879410		0.014413
NC_000913	1879410	1879415		0.017025
NC_000913	1879415	1879420		0.020605
NC_000913	1879420	1879425		0.079279
NC_000913	1879425	1879430		0.182739
NC_000913	1879430	1879435		0.250938
NC_000913	1879435	1879440		0.323435
NC_000913	1879440	1879445		0.433732
NC_000913	1879445	1879450		0.723470
NC_000913	1879450	1879455		0.521146
NC_000913	1879455	1879460		0.469554
NC_000913	1879460	1879465		0.641819
NC_000913	1879465	1879470		0.763996
NC_000913	1879470	1879475		0.873460
NC_000913	1879475	1879480		0.176655
NC_000913	1879480	1879485		0.125819
NC_000913	1879485	1879490		0.110539
NC_000913	1879490	1879495		0.101481
NC_000913	1879495	1879500		0.100805
NC_000913	1879500	1879505		0.170535
NC_000913	1879505	1879510		0.199491
NC_000913	1879510	1879515		0.228889
NC_000913	1879515	1879520		0.271622
NC_000913	1879520	1879525		0.319247
NC_000913	1879525	1879530		1.420809
NC_000913	1879530	1879535		1.073953
NC_000913	1879535	1879540		0.697815
NC_000913	1879540	1879545		0.677947
NC_000913	1879545	1879550		0.588650
NC_000913	1879550	1879555		0.498267
NC_000913	1879555	1879560		0.168845
NC_000913	1879560	1879565		0.158164
NC_000913	1879565	1879570		0.158156
NC_000913	1879570	1879575		0.099471
NC_000913	1879575	1879580		0.126165
NC_000913	1879580	1879585		0.153358
NC_000913	1879585	1879590		0.419238
NC_000913	1879590	1879595		1.095050
NC_000913	1879595	1879600		0.502410
NC_000913	1879600	1879605		0.725793
NC_000913	1879605	1879610		0.685535
NC_000913	1879610	1879615		0.490681
NC_000913	1879615	1879620		0.499845
NC_000913	1879620	1879625		0.274363
NC_000913	1879625	1879630		0.208594
NC_000913	1879630	1879635		0.225962
NC_000913	1879635	1879640		0.176402
NC_000913	1879640	1879645		0.271322
NC_000913	1879645	1879650		0.343127
NC_000913	1879650	1879655		0.254844
NC_000913	1879655	1879660		0.388098
NC_000913	1879660	1879665		0.352697
NC_000913	1879665	1879670		0.916287
NC_000913	1879670	1879675		0.525794
NC_000913	1879675	1879680		0.572033
NC_000913	1879680	1879685		0.335212
NC_000913	1879685	1879690		0.239423
NC_000913	1879690	1879695		0.211146
NC_000913	1879695	1879700		0.285176
NC_000913	1879700	1879705		0.471231
NC_000913	1879705	1879710		0.397867
NC_000913	1879710	1879715		0.368917
NC_000913	1879715	1879720		0.320959
NC_000913	1879720	1879725		0.289173
NC_000913	1879725	1879730		0.267747
NC_000913	1879730	1879735		0.322146
NC_000913	1879735	1879740		0.344516
NC_000913	1879740	1879745		0.388338
NC_000913	1879745	1879750		0.287974
NC_000913	1879750	1879755		0.324849
NC_000913	1879755	1879760		0.537711
NC_000913	1879760	1879765		0.588957
NC_000913	1879765	1879770		0.546335
NC_000913	1879770	1879775		0.518163
NC_000913	1879775	1879780		0.547289
NC_000913	1879780	1879785		0.587404
NC_000913	1879785	1879790		0.658390
NC_000913	1879790	1879795		0.765859
NC_000913	1879795	1879800		0.918447
NC_000913	1879800	1879805		0.949692
NC_000913	1879805	1879810		0.923792
NC_000913	1879810	1879815		0.789994
NC_000913	1879815	1879820		0.783408
NC_000913	1879820	1879825		0.635166
NC_000913	1879825	1879830		0.619940
NC_000913	1879830	1879835		0.507055
NC_000913	1879835	1879840		0.466051
NC_000913	1879840	1879845		0.452610
NC_000913	1879845	1879850		0.640111
NC_000913	1879850	1879855		0.747672
NC_000913	1879855	1879860		0.356564
NC_000913	1879860	1879865		0.293114
NC_000913	1879865	1879870		0.243456
NC_000913	1879870	1879875		0.301528
NC_000913	1879875	1879880		0.297736
NC_000913	1879880	1879885		0.252376
NC_000913	1879885	1879890		0.244369
NC_000913	1879890	1879895		0.272569
NC_000913	1879895	1879900		0.810495
NC_000913	1879900	1879905		1.247379
NC_000913	1879905	1879910		1.193869
NC_000913	1879910	1879915		1.311821
NC_000913	1879915	1879920		1.353747
NC_000913	1879920	1879925		2.623441
NC_000913	1879925	1879930		2.419965
NC_000913	1879930	1879935		1.645086
NC_000913	1879935	1879940		1.360026
NC_000913	1879940	1879945		1.065568
NC_000913	1879945	1879950		0.666300
NC_000913	1879950	1879955		0.454708
NC_000913	1879955	1879960		0.325425
NC_000913	1879960	1879965		0.302378
NC_000913	1879965	1879970		0.323002
NC_000913	1879970	1879975		0.296063
NC_000913	1879975	1879980		0.301083
NC_000913	1879980	1879985		0.349307
NC_000913	1879985	1879990		0.858788
NC_000913	1879990	1879995		0.326085
NC_000913	1879995	1880000		0.314461
NC_000913	1880000	1880005		0.283670
NC_000913	1880005	1880010		0.279009
NC_000913	1880010	1880015		0.242665
NC_000913	1880015	1880020		0.267059
NC_000913	1880020	1880025		0.285272
NC_000913	1880025	1880030		0.608060
NC_000913	1880030	1880035		1.178149
NC_000913	1880035	1880040		1.268448
NC_000913	1880040	1880045		1.912622
NC_000913	1880045	1880050		1.787277
NC_000913	1880050	1880055		1.576550
NC_000913	1880055	1880060		1.653314
NC_000913	1880060	1880065		2.044089
NC_000913	1880065	1880070		1.445442
NC_000913	1880070	1880075		1.538627
NC_000913	1880075	1880080		1.638516
NC_000913	1880080	1880085		1.840559
NC_000913	1880085	1880090		1.363024
NC_000913	1880090	1880095		1.371041
NC_000913	1880095	1880100		1.158418
NC_000913	1880100	1880105		1.162202
NC_000913	1880105	1880110		1.468238
NC_000913	1880110	1880115		1.507808
NC_000913	1880115	1880120		1.995219
NC_000913	1880120	1880125		2.749285
NC_000913	1880125	1880130		2.146026
NC_000913	1880130	1880135		1.666126
NC_000913	1880135	1880140		1.773101
NC_000913	1880140	1880145		1.572208
NC_000913	1880145	1880150		1.765092
NC_000913	1880150	1880155		2.038132
NC_000913	1880155	1880160		2.183044
NC_000913	1880160	1880165		3.896147
NC_000913	1880165	1880170		3.804919
NC_000913	1880170	1880175		3.880725
NC_000913	1880175	1880180		4.188706
NC_000913	1880180	1880185		4.022113
NC_000913	1880185	1880190		3.185439
NC_000913	1880190	1880195		2.985257
NC_000913	1880195	1880200		2.580923
NC_000913	1880200	1880205		2.387760
NC_000913	1880205	1880210		2.400401
NC_000913	1880210	1880215		2.132149
NC_000913	1880215	1880220		1.382127
NC_000913	1880220	1880225		1.594102
NC_000913	1880225	1880230		1.534670
NC_000913	1880230	1880235		2.179245
NC_000913	1880235	1880240		2.202711
NC_000913	1880240	1880245		2.564281
NC_000913	1880245	1880250		2.603784
NC_000913	1880250	1880255		2.521968
NC_000913	1880255	1880260		1.936976
NC_000913	1880260	1880265		1.760724
NC_000913	1880265	1880270		0.891188
NC_000913	1880270	1880275		0.688748
NC_000913	1880275	1880280		0.586941
NC_000913	1880280	1880285		0.561100
NC_000913	1880285	1880290		0.576107
NC_000913	1880290	1880295		0.616971
NC_000913	1880295	1880300		0.779399
NC_000913	1880300	1880305		0.994125
NC_000913	1880305	1880310		1.509275
NC_000913	1880310	1880315		1.401495
NC_000913	1880315	1880320		1.989910
NC_000913	1880320	1880325		1.876452
NC_000913	1880325	1880330		2.183656
NC_000913	1880330	1880335		1.270954
NC_000913	1880335	1880340		0.654630
NC_000913	1880340	1880345		0.801619
NC_000913	1880345	1880350		0.666956
NC_000913	1880350	1880355		0.717928
NC_000913	1880355	1880360		0.752661
NC_000913	1880360	1880365		0.349643
NC_000913	1880365	1880370		0.485938
NC_000913	1880370	1880375		0.412128
NC_000913	1880375	1880380		0.388980
NC_000913	1880380	1880385		0.444271
NC_000913	1880385	1880390		0.449199
NC_000913	1880390	1880395		0.394336
NC_000913	1880395	1880400		0.327081
NC_000913	1880400	1880405		0.357197
NC_000913	1880405	1880410		0.468726
NC_000913	1880410	1880415		0.507687
NC_000913	1880415	1880420		0.519304
NC_000913	1880420	1880425		0.543522
NC_000913	1880425	1880430		0.348016
NC_000913	1880430	1880435		0.318833
NC_000913	1880435	1880440		0.144443
NC_000913	1880440	1880445		0.142683
NC_000913	1880445	1880450		0.114532
NC_000913	1880450	1880455		0.137372
NC_000913	1880455	1880460		0.128063
NC_000913	1880460	1880465		0.128617
NC_000913	1880465	1880470		0.140554
NC_000913	1880470	1880475		0.180316
NC_000913	1880475	1880480		0.348888
NC_000913	1880480	1880485		0.437844
NC_000913	1880485	1880490		0.681389
NC_000913	1880490	1880495		0.824911
NC_000913	1880495	1880500		1.338110
NC_000913	1880500	1880505		1.650868
NC_000913	1880505	1880510		2.457500
NC_000913	1880510	1880515		2.877297
NC_000913	1880515	1880520		3.625290
NC_000913	1880520	1880525		4.455034
NC_000913	1880525	1880530		5.140357
NC_000913	1880530	1880535		4.434590
NC_000913	1880535	1880540		4.593336
NC_000913	1880540	1880545		3.607645
NC_000913	1880545	1880550		3.550109
NC_000913	1880550	1880555		3.408771
NC_000913	1880555	1880560		3.021787
NC_000913	1880560	1880565		1.511428
NC_000913	1880565	1880570		1.497474
NC_000913	1880570	1880575		1.485507
NC_000913	1880575	1880580		1.439222
NC_000913	1880580	1880585		1.336289
NC_000913	1880585	1880590		1.635613
NC_000913	1880590	1880595		2.219356
NC_000913	1880595	1880600		2.067283
NC_000913	1880600	1880605		1.602150
NC_000913	1880605	1880610		1.359889
NC_000913	1880610	1880615		1.043605
NC_000913	1880615	1880620		0.674145
NC_000913	1880620	1880625		0.639041
NC_000913	1880625	1880630		0.632111
NC_000913	1880630	1880635		0.701425
NC_000913	1880635	1880640		0.660731
NC_000913	1880640	1880645		0.946364
NC_000913	1880645	1880650		1.125493
NC_000913	1880650	1880655		1.439515
NC_000913	1880655	1880660		1.406781
NC_000913	1880660	1880665		1.558274
NC_000913	1880665	1880670		1.893121
NC_000913	1880670	1880675		1.971964
NC_000913	1880675	1880680		1.988229
NC_000913	1880680	1880685		2.203584
NC_000913	1880685	1880690		1.890947
NC_000913	1880690	1880695		1.794995
NC_000913	1880695	1880700		1.523681
NC_000913	1880700	1880705		2.281862
NC_000913	1880705	1880710		2.177965
NC_000913	1880710	1880715		1.940781
NC_000913	1880715	1880720		1.597890
NC_000913	1880720	1880725		1.669395
NC_000913	1880725	1880730		1.876722
NC_000913	1880730	1880735		2.023582
NC_000913	1880735	1880740		1.311709
NC_000913	1880740	1880745		1.424423
NC_000913	1880745	1880750		0.764933
NC_000913	1880750	1880755		0.916323
NC_000913	1880755	1880760		1.407518
NC_000913	1880760	1880765		2.546517
NC_000913	1880765	1880770		1.856311
NC_000913	1880770	1880775		1.747418
NC_000913	1880775	1880780		1.170529
NC_000913	1880780	1880785		1.808163
NC_000913	1880785	1880790		1.234256
NC_000913	1880790	1880795		0.657624
NC_000913	1880795	1880800		0.668408
NC_000913	1880800	1880805		0.624692
NC_000913	1880805	1880810		0.514093
NC_000913	1880810	1880815		0.825358
NC_000913	1880815	1880820		1.110057
NC_000913	1880820	1880825		1.010097
NC_000913	1880825	1880830		1.077405
NC_000913	1880830	1880835		1.188898
NC_000913	1880835	1880840		1.261337
NC_000913	1880840	1880845		1.219085
NC_000913	1880845	1880850		1.216774
NC_000913	1880850	1880855		1.388098
NC_000913	1880855	1880860		1.748764
NC_000913	1880860	1880865		2.449570
NC_000913	1880865	1880870		2.572816
NC_000913	1880870	1880875		3.107821
NC_000913	1880875	1880880		2.119932
NC_000913	1880880	1880885		1.380243
NC_000913	1880885	1880890		1.387190
NC_000913	1880890	1880895		1.300553
NC_000913	1880895	1880900		1.284474
NC_000913	1880900	1880905		1.124691
NC_000913	1880905	1880910		1.223670
NC_000913	1880910	1880915		1.194451
NC_000913	1880915	1880920		1.153472
NC_000913	1880920	1880925		1.230251
NC_000913	1880925	1880930		1.759316
NC_000913	1880930	1880935		1.746116
NC_000913	1880935	1880940		1.292985
NC_000913	1880940	1880945		1.560310
NC_000913	1880945	1880950		1.544210
NC_000913	1880950	1880955		1.264502
NC_000913	1880955	1880960		0.657559
NC_000913	1880960	1880965		0.549466
NC_000913	1880965	1880970		0.389328
NC_000913	1880970	1880975		0.428409
NC_000913	1880975	1880980		0.444840
NC_000913	1880980	1880985		0.468255
NC_000913	1880985	1880990		0.500288
NC_000913	1880990	1880995		0.361693
NC_000913	1880995	1881000		0.346358
NC_000913	1881000	1881005		0.293189
NC_000913	1881005	1881010		0.294755
NC_000913	1881010	1881015		0.273640
NC_000913	1881015	1881020		0.278291
NC_000913	1881020	1881025		0.510725
NC_000913	1881025	1881030		0.609003
NC_000913	1881030	1881035		0.603263
NC_000913	1881035	1881040		0.724980
NC_000913	1881040	1881045		0.669643
NC_000913	1881045	1881050		0.612028
NC_000913	1881050	1881055		0.504775
NC_000913	1881055	1881060		0.643598
NC_000913	1881060	1881065		0.376796
NC_000913	1881065	1881070		0.474170
NC_000913	1881070	1881075		0.288902
NC_000913	1881075	1881080		0.268182
NC_000913	1881080	1881085		0.277891
NC_000913	1881085	1881090		0.311658
NC_000913	1881090	1881095		0.233571
NC_000913	1881095	1881100		0.302645
NC_000913	1881100	1881105		0.407114
NC_000913	1881105	1881110		0.466443
NC_000913	1881110	1881115		0.667332
NC_000913	1881115	1881120		0.830429
NC_000913	1881120	1881125		0.941426
NC_000913	1881125	1881130		0.953595
NC_000913	1881130	1881135		0.969697
NC_000913	1881135	1881140		0.909769
NC_000913	1881140	1881145		0.504437
NC_000913	1881145	1881150		0.449886
NC_000913	1881150	1881155		0.356362
NC_000913	1881155	1881160		0.352455
NC_000913	1881160	1881165		0.493921
NC_000913	1881165	1881170		0.275767
NC_000913	1881170	1881175		0.492007
NC_000913	1881175	1881180		0.538941
NC_000913	1881180	1881185		0.538065
NC_000913	1881185	1881190		0.409134
NC_000913	1881190	1881195		0.355452
NC_000913	1881195	1881200		0.139369
NC_000913	1881200	1881205		0.158238
NC_000913	1881205	1881210		0.122584
NC_000913	1881210	1881215		0.163019
NC_000913	1881215	1881220		0.083566
NC_000913	1881220	1881225		0.101095
NC_000913	1881225	1881230		0.109359
NC_000913	1881230	1881235		0.089945
NC_000913	1881235	1881240		0.099454
NC_000913	1881240	1881245		0.081763
NC_000913	1881245	1881250		0.094409
NC_000913	1881250	1881255		0.150530
NC_000913	1881255	1881260		0.137148
NC_000913	1881260	1881265		0.539884
NC_000913	1881265	1881270		0.635016
NC_000913	1881270	1881275		0.623742
NC_000913	1881275	1881280		0.737418
NC_000913	1881280	1881285		0.689700
NC_000913	1881285	1881290		0.499051
NC_000913	1881290	1881295		0.480616
NC_000913	1881295	1881300		0.417036
NC_000913	1881300	1881305		0.446056
NC_000913	1881305	1881310		0.438050
NC_000913	1881310	1881315		0.427241
NC_000913	1881315	1881320		0.365539
NC_000913	1881320	1881325		0.302083
NC_000913	1881325	1881330		0.268959
NC_000913	1881330	1881335		0.232791
NC_000913	1881335	1881340		0.199318
NC_000913	1881340	1881345		0.319382
NC_000913	1881345	1881350		0.427335
NC_000913	1881350	1881355		0.307815
NC_000913	1881355	1881360		0.313128
NC_000913	1881360	1881365		0.283964
NC_000913	1881365	1881370		0.211988
NC_000913	1881370	1881375		0.283575
NC_000913	1881375	1881380		0.228267
NC_000913	1881380	1881385		0.169620
NC_000913	1881385	1881390		0.118927
NC_000913	1881390	1881395		0.158395
NC_000913	1881395	1881400		0.229432
NC_000913	1881400	1881405		0.117558
NC_000913	1881405	1881410		0.110997
NC_000913	1881410	1881415		0.114935
NC_000913	1881415	1881420		0.160906
NC_000913	1881420	1881425		0.175433
NC_000913	1881425	1881430		0.115861
NC_000913	1881430	1881435		0.106476
NC_000913	1881435	1881440		0.159948
NC_000913	1881440	1881445		0.098041
NC_000913	1881445	1881450		0.117553
NC_000913	1881450	1881455		0.089950
NC_000913	1881455	1881460		0.083033
NC_000913	1881460	1881465		0.086416
NC_000913	1881465	1881470		0.110834
NC_000913	1881470	1881475		0.072762
NC_000913	1881475	1881480		0.064918
NC_000913	1881480	1881485		0.086439
NC_000913	1881485	1881490		0.106768
NC_000913	1881490	1881495		0.143891
NC_000913	1881495	1881500		0.225225
NC_000913	1881500	1881505		0.304346
NC_000913	1881505	1881510		0.370889
NC_000913	1881510	1881515		0.891657
NC_000913	1881515	1881520		0.636075
NC_000913	1881520	1881525		0.346857
NC_000913	1881525	1881530		0.244040
NC_000913	1881530	1881535		0.227524
NC_000913	1881535	1881540		0.214782
NC_000913	1881540	1881545		0.197350
NC_000913	1881545	1881550		0.204027
NC_000913	1881550	1881555		0.298589
NC_000913	1881555	1881560		0.311582
NC_000913	1881560	1881565		0.641213
NC_000913	1881565	1881570		0.555409
NC_000913	1881570	1881575		0.147780
NC_000913	1881575	1881580		0.129127
NC_000913	1881580	1881585		0.086233
NC_000913	1881585	1881590		0.070050
NC_000913	1881590	1881595		0.052576
NC_000913	1881595	1881600		0.052726
NC_000913	1881600	1881605		0.048633
NC_000913	1881605	1881610		0.281135
NC_000913	1881610	1881615		0.304506
NC_000913	1881615	1881620		0.390575
NC_000913	1881620	1881625		0.402095
NC_000913	1881625	1881630		0.173722
NC_000913	1881630	1881635		0.245452
NC_000913	1881635	1881640		0.191430
NC_000913	1881640	1881645		0.197743
NC_000913	1881645	1881650		0.193961
NC_000913	1881650	1881655		0.191726
NC_000913	1881655	1881660		0.505728
NC_000913	1881660	1881665		0.180684
NC_000913	1881665	1881670		0.199730
NC_000913	1881670	1881675		0.124190
NC_000913	1881675	1881680		0.098328
NC_000913	1881680	1881685		0.097885
NC_000913	1881685	1881690		0.117700
NC_000913	1881690	1881695		0.146966
NC_000913	1881695	1881700		0.137334
NC_000913	1881700	1881705		0.170223
NC_000913	1881705	1881710		0.288302
NC_000913	1881710	1881715		0.320719
NC_000913	1881715	1881720		0.501775
NC_000913	1881720	1881725		0.431724
NC_000913	1881725	1881730		0.348181
NC_000913	1881730	1881735		0.347470
NC_000913	1881735	1881740		0.442148
NC_000913	1881740	1881745		0.370837
NC_000913	1881745	1881750		0.291488
NC_000913	1881750	1881755		0.357727
NC_000913	1881755	1881760		0.385845
NC_000913	1881760	1881765		0.377199
NC_000913	1881765	1881770		0.290750
NC_000913	1881770	1881775		0.481619
NC_000913	1881775	1881780		0.210345
NC_000913	1881780	1881785		0.216383
NC_000913	1881785	1881790		0.203243
NC_000913	1881790	1881795		0.228927
NC_000913	1881795	1881800		0.114777
NC_000913	1881800	1881805		0.253924
NC_000913	1881805	1881810		0.358458
NC_000913	1881810	1881815		0.607373
NC_000913	1881815	1881820		0.440832
NC_000913	1881820	1881825		0.366918
NC_000913	1881825	1881830		0.265705
NC_000913	1881830	1881835		0.099784
NC_000913	1881835	1881840		0.088787
NC_000913	1881840	1881845		0.100750
NC_000913	1881845	1881850		0.100370
NC_000913	1881850	1881855		0.082182
NC_000913	1881855	1881860		0.138857
NC_000913	1881860	1881865		0.131759
NC_000913	1881865	1881870		0.128879
NC_000913	1881870	1881875		0.111070
NC_000913	1881875	1881880		0.130627
NC_000913	1881880	1881885		0.164170
NC_000913	1881885	1881890		0.154911
NC_000913	1881890	1881895		0.315244
NC_000913	1881895	1881900		0.280998
NC_000913	1881900	1881905		0.558937
NC_000913	1881905	1881910		0.757087
NC_000913	1881910	1881915		0.430392
NC_000913	1881915	1881920		0.630426
NC_000913	1881920	1881925		0.302688
NC_000913	1881925	1881930		0.325894
NC_000913	1881930	1881935		0.251008
NC_000913	1881935	1881940		0.203915
NC_000913	1881940	1881945		0.190072
NC_000913	1881945	1881950		0.195907
NC_000913	1881950	1881955		0.183026
NC_000913	1881955	1881960		0.178253
NC_000913	1881960	1881965		0.340474
NC_000913	1881965	1881970		0.414068
NC_000913	1881970	1881975		0.361424
NC_000913	1881975	1881980		0.434820
NC_000913	1881980	1881985		0.382869
NC_000913	1881985	1881990		0.126679
NC_000913	1881990	1881995		0.097236
NC_000913	1881995	1882000		0.071178
NC_000913	1882000	1882005		0.077141
NC_000913	1882005	1882010		0.075225
NC_000913	1882010	1882015		0.083507
NC_000913	1882015	1882020		0.107497
NC_000913	1882020	1882025		0.117348
NC_000913	1882025	1882030		0.115887
NC_000913	1882030	1882035		0.169467
NC_000913	1882035	1882040		0.267652
NC_000913	1882040	1882045		0.320011
NC_000913	1882045	1882050		0.361653
NC_000913	1882050	1882055		0.331880
NC_000913	1882055	1882060		0.291606
NC_000913	1882060	1882065		0.282772
NC_000913	1882065	1882070		0.332754
NC_000913	1882070	1882075		0.396660
NC_000913	1882075	1882080		0.307041
NC_000913	1882080	1882085		0.284134
NC_000913	1882085	1882090		0.281064
NC_000913	1882090	1882095		0.233229
NC_000913	1882095	1882100		0.264663
NC_000913	1882100	1882105		0.342874
NC_000913	1882105	1882110		0.360183
NC_000913	1882110	1882115		0.357658
NC_000913	1882115	1882120		0.453200
NC_000913	1882120	1882125		0.426883
NC_000913	1882125	1882130		0.331715
NC_000913	1882130	1882135		0.268575
NC_000913	1882135	1882140		0.155633
NC_000913	1882140	1882145		0.156524
NC_000913	1882145	1882150		0.204298
NC_000913	1882150	1882155		0.248178
NC_000913	1882155	1882160		0.325874
NC_000913	1882160	1882165		0.382244
NC_000913	1882165	1882170		0.596251
NC_000913	1882170	1882175		0.649075
NC_000913	1882175	1882180		0.369116
NC_000913	1882180	1882185		0.463978
NC_000913	1882185	1882190		0.336993
NC_000913	1882190	1882195		0.243593
NC_000913	1882195	1882200		0.222952
NC_000913	1882200	1882205		0.197024
NC_000913	1882205	1882210		0.146807
NC_000913	1882210	1882215		0.115957
NC_000913	1882215	1882220		0.096057
NC_000913	1882220	1882225		0.097014
NC_000913	1882225	1882230		0.118166
NC_000913	1882230	1882235		0.116167
NC_000913	1882235	1882240		0.085059
NC_000913	1882240	1882245		0.090717
NC_000913	1882245	1882250		0.165085
NC_000913	1882250	1882255		0.108096
NC_000913	1882255	1882260		0.101105
NC_000913	1882260	1882265		0.106299
NC_000913	1882265	1882270		0.120544
NC_000913	1882270	1882275		0.135417
NC_000913	1882275	1882280		0.078676
NC_000913	1882280	1882285		0.094112
NC_000913	1882285	1882290		0.096844
NC_000913	1882290	1882295		0.109591
NC_000913	1882295	1882300		0.068160
NC_000913	1882300	1882305		0.086001
NC_000913	1882305	1882310		0.106175
NC_000913	1882310	1882315		0.075840
NC_000913	1882315	1882320		0.043215
NC_000913	1882320	1882325		0.027282
NC_000913	1882325	1882330		0.029984
NC_000913	1882330	1882335		0.054231
NC_000913	1882335	1882340		0.094773
NC_000913	1882340	1882345		0.097957
NC_000913	1882345	1882350		0.117017
NC_000913	1882350	1882355		0.137208
NC_000913	1882355	1882360		0.183601
NC_000913	1882360	1882365		0.349645
NC_000913	1882365	1882370		0.290851
NC_000913	1882370	1882375		0.210998
NC_000913	1882375	1882380		0.210271
NC_000913	1882380	1882385		0.212016
NC_000913	1882385	1882390		0.248683
NC_000913	1882390	1882395		0.222755
NC_000913	1882395	1882400		0.228906
NC_000913	1882400	1882405		0.120996
NC_000913	1882405	1882410		0.099033
NC_000913	1882410	1882415		0.101574
NC_000913	1882415	1882420		0.163872
NC_000913	1882420	1882425		0.288764
NC_000913	1882425	1882430		0.232969
NC_000913	1882430	1882435		0.264418
NC_000913	1882435	1882440		0.241468
NC_000913	1882440	1882445		0.550045
NC_000913	1882445	1882450		0.307844
NC_000913	1882450	1882455		0.331972
NC_000913	1882455	1882460		0.372248
NC_000913	1882460	1882465		0.425242
NC_000913	1882465	1882470		0.550388
NC_000913	1882470	1882475		0.544064
NC_000913	1882475	1882480		0.694908
NC_000913	1882480	1882485		0.791581
NC_000913	1882485	1882490		0.974161
NC_000913	1882490	1882495		0.797514
NC_000913	1882495	1882500		0.957745
NC_000913	1882500	1882505		0.792512
NC_000913	1882505	1882510		0.552067
NC_000913	1882510	1882515		0.524127
NC_000913	1882515	1882520		0.500397
NC_000913	1882520	1882525		0.603823
NC_000913	1882525	1882530		0.501925
NC_000913	1882530	1882535		0.569047
NC_000913	1882535	1882540		0.646947
NC_000913	1882540	1882545		0.490977
NC_000913	1882545	1882550		0.580242
NC_000913	1882550	1882555		0.373855
NC_000913	1882555	1882560		0.391418
NC_000913	1882560	1882565		0.327070
NC_000913	1882565	1882570		0.280793
NC_000913	1882570	1882575		0.237444
NC_000913	1882575	1882580		0.198555
NC_000913	1882580	1882585		0.279170
NC_000913	1882585	1882590		0.309074
NC_000913	1882590	1882595		0.168156
NC_000913	1882595	1882600		0.176255
NC_000913	1882600	1882605		0.196318
NC_000913	1882605	1882610		0.182467
NC_000913	1882610	1882615		0.192951
NC_000913	1882615	1882620		0.320271
NC_000913	1882620	1882625		0.497931
NC_000913	1882625	1882630		0.105221
NC_000913	1882630	1882635		0.093394
NC_000913	1882635	1882640		0.101017
NC_000913	1882640	1882645		0.064654
NC_000913	1882645	1882650		0.047374
NC_000913	1882650	1882655		0.068331
NC_000913	1882655	1882660		0.387943
NC_000913	1882660	1882665		0.542678
NC_000913	1882665	1882670		0.344557
NC_000913	1882670	1882675		0.222032
NC_000913	1882675	1882680		0.218896
NC_000913	1882680	1882685		0.222172
NC_000913	1882685	1882690		0.207023
NC_000913	1882690	1882695		0.233663
NC_000913	1882695	1882700		0.207191
NC_000913	1882700	1882705		0.273129
NC_000913	1882705	1882710		0.412470
NC_000913	1882710	1882715		0.406190
NC_000913	1882715	1882720		0.431897
NC_000913	1882720	1882725		0.243222
NC_000913	1882725	1882730		0.145664
NC_000913	1882730	1882735		0.137707
NC_000913	1882735	1882740		0.156785
NC_000913	1882740	1882745		0.155436
NC_000913	1882745	1882750		0.185751
NC_000913	1882750	1882755		0.211590
NC_000913	1882755	1882760		0.246195
NC_000913	1882760	1882765		0.252893
NC_000913	1882765	1882770		0.272487
NC_000913	1882770	1882775		0.256232
NC_000913	1882775	1882780		0.203363
NC_000913	1882780	1882785		0.140185
NC_000913	1882785	1882790		0.196732
NC_000913	1882790	1882795		0.217441
NC_000913	1882795	1882800		0.168305
NC_000913	1882800	1882805		0.106339
NC_000913	1882805	1882810		0.046318
NC_000913	1882810	1882815		0.057390
NC_000913	1882815	1882820		0.074176
NC_000913	1882820	1882825		0.072403
NC_000913	1882825	1882830		0.097603
NC_000913	1882830	1882835		0.223534
NC_000913	1882835	1882840		0.192511
NC_000913	1882840	1882845		0.266613
NC_000913	1882845	1882850		0.302549
NC_000913	1882850	1882855		0.228866
NC_000913	1882855	1882860		0.289897
NC_000913	1882860	1882865		0.329856
NC_000913	1882865	1882870		0.304268
NC_000913	1882870	1882875		0.286547
NC_000913	1882875	1882880		0.350977
NC_000913	1882880	1882885		0.471881
NC_000913	1882885	1882890		0.589146
NC_000913	1882890	1882895		0.711321
NC_000913	1882895	1882900		0.998018
NC_000913	1882900	1882905		0.661570
NC_000913	1882905	1882910		0.759187
NC_000913	1882910	1882915		0.930282
NC_000913	1882915	1882920		1.051602
NC_000913	1882920	1882925		1.037787
NC_000913	1882925	1882930		1.151895
NC_000913	1882930	1882935		1.101607
NC_000913	1882935	1882940		1.018819
NC_000913	1882940	1882945		0.652764
NC_000913	1882945	1882950		0.578792
NC_000913	1882950	1882955		0.406857
NC_000913	1882955	1882960		0.459363
NC_000913	1882960	1882965		0.342672
NC_000913	1882965	1882970		0.353413
NC_000913	1882970	1882975		0.372088
NC_000913	1882975	1882980		0.558507
NC_000913	1882980	1882985		0.780460
NC_000913	1882985	1882990		0.812822
NC_000913	1882990	1882995		0.740472
NC_000913	1882995	1883000		1.149974
NC_000913	1883000	1883005		0.902182
NC_000913	1883005	1883010		1.130380
NC_000913	1883010	1883015		1.047787
NC_000913	1883015	1883020		0.694246
NC_000913	1883020	1883025		0.660551
NC_000913	1883025	1883030		0.519539
NC_000913	1883030	1883035		0.539556
NC_000913	1883035	1883040		0.497874
NC_000913	1883040	1883045		0.598155
NC_000913	1883045	1883050		1.284965
NC_000913	1883050	1883055		1.565920
NC_000913	1883055	1883060		2.034622
NC_000913	1883060	1883065		2.078816
NC_000913	1883065	1883070		2.358637
NC_000913	1883070	1883075		2.376297
NC_000913	1883075	1883080		2.475957
NC_000913	1883080	1883085		2.760269
NC_000913	1883085	1883090		2.612654
NC_000913	1883090	1883095		1.664021
NC_000913	1883095	1883100		2.148438
NC_000913	1883100	1883105		2.437104
NC_000913	1883105	1883110		2.459796
NC_000913	1883110	1883115		2.515385
NC_000913	1883115	1883120		2.385323
NC_000913	1883120	1883125		2.521040
NC_000913	1883125	1883130		3.172473
NC_000913	1883130	1883135		3.862472
NC_000913	1883135	1883140		4.031665
NC_000913	1883140	1883145		5.021029
NC_000913	1883145	1883150		2.584948
NC_000913	1883150	1883155		1.921766
NC_000913	1883155	1883160		1.727413
NC_000913	1883160	1883165		1.483048
NC_000913	1883165	1883170		1.496031
NC_000913	1883170	1883175		1.265238
NC_000913	1883175	1883180		1.226824
NC_000913	1883180	1883185		1.182896
NC_000913	1883185	1883190		1.247435
NC_000913	1883190	1883195		1.362913
NC_000913	1883195	1883200		1.223380
NC_000913	1883200	1883205		1.176066
NC_000913	1883205	1883210		1.162602
NC_000913	1883210	1883215		1.161326
NC_000913	1883215	1883220		1.277944
NC_000913	1883220	1883225		1.835926
NC_000913	1883225	1883230		1.662864
NC_000913	1883230	1883235		1.781503
NC_000913	1883235	1883240		1.941710
NC_000913	1883240	1883245		1.371585
NC_000913	1883245	1883250		1.833428
NC_000913	1883250	1883255		1.638744
NC_000913	1883255	1883260		1.300833
NC_000913	1883260	1883265		1.208407
NC_000913	1883265	1883270		0.918345
NC_000913	1883270	1883275		1.098305
NC_000913	1883275	1883280		1.291506
NC_000913	1883280	1883285		1.263209
NC_000913	1883285	1883290		1.202104
NC_000913	1883290	1883295		1.035996
NC_000913	1883295	1883300		1.338925
NC_000913	1883300	1883305		2.570330
NC_000913	1883305	1883310		3.330523
NC_000913	1883310	1883315		3.212261
NC_000913	1883315	1883320		3.604990
NC_000913	1883320	1883325		3.957576
NC_000913	1883325	1883330		3.202460
NC_000913	1883330	1883335		3.028239
NC_000913	1883335	1883340		3.332019
NC_000913	1883340	1883345		3.385928
NC_000913	1883345	1883350		3.140592
NC_000913	1883350	1883355		2.278947
NC_000913	1883355	1883360		2.574468
NC_000913	1883360	1883365		3.251725
NC_000913	1883365	1883370		2.001413
NC_000913	1883370	1883375		2.314465
NC_000913	1883375	1883380		3.047144
NC_000913	1883380	1883385		2.639760
NC_000913	1883385	1883390		1.453348
NC_000913	1883390	1883395		1.431580
NC_000913	1883395	1883400		1.345647
NC_000913	1883400	1883405		1.375842
NC_000913	1883405	1883410		1.291476
NC_000913	1883410	1883415		1.462556
NC_000913	1883415	1883420		1.155098
NC_000913	1883420	1883425		1.190318
NC_000913	1883425	1883430		1.062508
NC_000913	1883430	1883435		0.951377
NC_000913	1883435	1883440		0.951484
NC_000913	1883440	1883445		0.768340
NC_000913	1883445	1883450		0.944867
NC_000913	1883450	1883455		0.869637
NC_000913	1883455	1883460		0.898749
NC_000913	1883460	1883465		1.105165
NC_000913	1883465	1883470		1.393176
NC_000913	1883470	1883475		1.270191
NC_000913	1883475	1883480		1.216165
NC_000913	1883480	1883485		2.119424
NC_000913	1883485	1883490		2.186301
NC_000913	1883490	1883495		2.410516
NC_000913	1883495	1883500		1.975107
NC_000913	1883500	1883505		2.221736
NC_000913	1883505	1883510		0.929403
NC_000913	1883510	1883515		0.866547
NC_000913	1883515	1883520		0.737444
NC_000913	1883520	1883525		0.832801
NC_000913	1883525	1883530		0.869083
NC_000913	1883530	1883535		0.953328
NC_000913	1883535	1883540		0.965928
NC_000913	1883540	1883545		1.611762
NC_000913	1883545	1883550		0.562619
NC_000913	1883550	1883555		0.119367
NC_000913	1883555	1883560		0.097440
NC_000913	1883560	1883565		0.087859
NC_000913	1883565	1883570		0.066810
NC_000913	1883570	1883575		0.068591
NC_000913	1883575	1883580		0.062728
NC_000913	1883580	1883585		0.035353
NC_000913	1883585	1883590		0.059146
NC_000913	1883590	1883595		0.084146
NC_000913	1883595	1883600		0.145697
NC_000913	1883600	1883605		0.244285
NC_000913	1883605	1883610		0.152938
NC_000913	1883610	1883615		0.114554
NC_000913	1883615	1883620		0.104517
NC_000913	1883620	1883625		0.108075
NC_000913	1883625	1883630		0.154065
NC_000913	1883630	1883635		0.213471
NC_000913	1883635	1883640		0.341254
NC_000913	1883640	1883645		0.532416
NC_000913	1883645	1883650		0.381546
NC_000913	1883650	1883655		0.324907
NC_000913	1883655	1883660		0.227973
NC_000913	1883660	1883665		0.218537
NC_000913	1883665	1883670		0.188989
NC_000913	1883670	1883675		0.174381
NC_000913	1883675	1883680		0.161703
NC_000913	1883680	1883685		0.176480
NC_000913	1883685	1883690		0.256141
NC_000913	1883690	1883695		0.291885
NC_000913	1883695	1883700		0.482172
NC_000913	1883700	1883705		0.456235
NC_000913	1883705	1883710		0.453159
NC_000913	1883710	1883715		0.416707
NC_000913	1883715	1883720		0.363971
NC_000913	1883720	1883725		0.238206
NC_000913	1883725	1883730		0.104606
NC_000913	1883730	1883735		0.089560
NC_000913	1883735	1883740		0.089833
NC_000913	1883740	1883745		0.092318
NC_000913	1883745	1883750		0.093519
NC_000913	1883750	1883755		0.145844
NC_000913	1883755	1883760		0.141191
NC_000913	1883760	1883765		0.407598
NC_000913	1883765	1883770		0.746706
NC_000913	1883770	1883775		0.772959
NC_000913	1883775	1883780		0.747867
NC_000913	1883780	1883785		0.603388
NC_000913	1883785	1883790		0.515677
NC_000913	1883790	1883795		0.517166
NC_000913	1883795	1883800		0.476704
NC_000913	1883800	1883805		0.419831
NC_000913	1883805	1883810		0.466930
NC_000913	1883810	1883815		0.521192
NC_000913	1883815	1883820		0.591532
NC_000913	1883820	1883825		0.507583
NC_000913	1883825	1883830		0.503172
NC_000913	1883830	1883835		0.629115
NC_000913	1883835	1883840		0.908977
NC_000913	1883840	1883845		0.919069
NC_000913	1883845	1883850		0.915597
NC_000913	1883850	1883855		1.013058
NC_000913	1883855	1883860		1.070202
NC_000913	1883860	1883865		1.306341
NC_000913	1883865	1883870		0.970056
NC_000913	1883870	1883875		0.512219
NC_000913	1883875	1883880		0.122468
NC_000913	1883880	1883885		0.069223
NC_000913	1883885	1883890		0.047740
NC_000913	1883890	1883895		0.045522
NC_000913	1883895	1883900		0.051990
NC_000913	1883900	1883905		0.050524
NC_000913	1883905	1883910		0.051412
NC_000913	1883910	1883915		0.155348
NC_000913	1883915	1883920		0.133906
NC_000913	1883920	1883925		0.570266
NC_000913	1883925	1883930		0.558194
NC_000913	1883930	1883935		0.476026
NC_000913	1883935	1883940		0.575782
NC_000913	1883940	1883945		0.788325
NC_000913	1883945	1883950		0.561613
NC_000913	1883950	1883955		0.360664
NC_000913	1883955	1883960		0.237535
NC_000913	1883960	1883965		0.230482
NC_000913	1883965	1883970		0.244685
NC_000913	1883970	1883975		0.257981
NC_000913	1883975	1883980		0.235421
NC_000913	1883980	1883985		0.281600
NC_000913	1883985	1883990		0.542699
NC_000913	1883990	1883995		0.798363
NC_000913	1883995	1884000		0.802394
NC_000913	1884000	1884005		0.741064
NC_000913	1884005	1884010		0.604235
NC_000913	1884010	1884015		0.463980
NC_000913	1884015	1884020		0.233360
NC_000913	1884020	1884025		0.197498
NC_000913	1884025	1884030		0.187472
NC_000913	1884030	1884035		0.178666
NC_000913	1884035	1884040		0.132095
NC_000913	1884040	1884045		0.192023
NC_000913	1884045	1884050		0.209191
NC_000913	1884050	1884055		0.259501
NC_000913	1884055	1884060		0.280656
NC_000913	1884060	1884065		0.362405
NC_000913	1884065	1884070		0.268008
NC_000913	1884070	1884075		0.221286
NC_000913	1884075	1884080		0.207423
NC_000913	1884080	1884085		0.224354
NC_000913	1884085	1884090		0.236846
NC_000913	1884090	1884095		0.248084
NC_000913	1884095	1884100		0.334483
NC_000913	1884100	1884105		0.377721
NC_000913	1884105	1884110		0.375141
NC_000913	1884110	1884115		0.437967
NC_000913	1884115	1884120		0.524493
NC_000913	1884120	1884125		0.432159
NC_000913	1884125	1884130		0.277469
NC_000913	1884130	1884135		0.452172
NC_000913	1884135	1884140		0.509039
NC_000913	1884140	1884145		1.131222
NC_000913	1884145	1884150		1.206300
NC_000913	1884150	1884155		0.421841
NC_000913	1884155	1884160		0.289017
NC_000913	1884160	1884165		0.248087
NC_000913	1884165	1884170		0.241821
NC_000913	1884170	1884175		0.315610
NC_000913	1884175	1884180		0.290675
NC_000913	1884180	1884185		0.257799
NC_000913	1884185	1884190		0.332548
NC_000913	1884190	1884195		0.373297
NC_000913	1884195	1884200		0.522478
NC_000913	1884200	1884205		0.505093
NC_000913	1884205	1884210		0.582396
NC_000913	1884210	1884215		0.643053
NC_000913	1884215	1884220		0.370899
NC_000913	1884220	1884225		0.416220
NC_000913	1884225	1884230		0.320917
NC_000913	1884230	1884235		0.306849
NC_000913	1884235	1884240		0.330854
NC_000913	1884240	1884245		0.369412
NC_000913	1884245	1884250		0.424813
NC_000913	1884250	1884255		0.467646
NC_000913	1884255	1884260		0.550942
NC_000913	1884260	1884265		0.867074
NC_000913	1884265	1884270		0.835168
NC_000913	1884270	1884275		0.643368
NC_000913	1884275	1884280		0.661998
NC_000913	1884280	1884285		0.825760
NC_000913	1884285	1884290		0.584573
NC_000913	1884290	1884295		0.284677
NC_000913	1884295	1884300		0.295275
NC_000913	1884300	1884305		0.241479
NC_000913	1884305	1884310		0.206034
NC_000913	1884310	1884315		0.180441
NC_000913	1884315	1884320		0.107425
NC_000913	1884320	1884325		0.127066
NC_000913	1884325	1884330		0.355073
NC_000913	1884330	1884335		0.393133
NC_000913	1884335	1884340		0.259138
NC_000913	1884340	1884345		0.316747
NC_000913	1884345	1884350		0.210202
NC_000913	1884350	1884355		0.229927
NC_000913	1884355	1884360		0.210413
NC_000913	1884360	1884365		0.161805
NC_000913	1884365	1884370		0.152914
NC_000913	1884370	1884375		0.244244
NC_000913	1884375	1884380		0.314340
NC_000913	1884380	1884385		0.297053
NC_000913	1884385	1884390		0.374480
NC_000913	1884390	1884395		0.206605
NC_000913	1884395	1884400		0.191061
NC_000913	1884400	1884405		0.382555
NC_000913	1884405	1884410		0.215308
NC_000913	1884410	1884415		0.245184
NC_000913	1884415	1884420		0.115263
NC_000913	1884420	1884425		0.086749
NC_000913	1884425	1884430		0.114720
NC_000913	1884430	1884435		0.246475
NC_000913	1884435	1884440		0.112686
NC_000913	1884440	1884445		0.070331
NC_000913	1884445	1884450		0.074056
NC_000913	1884450	1884455		0.080214
NC_000913	1884455	1884460		0.103917
NC_000913	1884460	1884465		0.113219
NC_000913	1884465	1884470		0.075860
NC_000913	1884470	1884475		0.108789
NC_000913	1884475	1884480		0.137312
NC_000913	1884480	1884485		0.140787
NC_000913	1884485	1884490		0.169257
NC_000913	1884490	1884495		0.202509
NC_000913	1884495	1884500		0.158170
NC_000913	1884500	1884505		0.096302
NC_000913	1884505	1884510		0.142950
NC_000913	1884510	1884515		0.126008
NC_000913	1884515	1884520		0.124915
NC_000913	1884520	1884525		0.141992
NC_000913	1884525	1884530		0.149015
NC_000913	1884530	1884535		0.213020
NC_000913	1884535	1884540		0.215123
NC_000913	1884540	1884545		0.300879
NC_000913	1884545	1884550		0.624584
NC_000913	1884550	1884555		0.668766
NC_000913	1884555	1884560		0.731110
NC_000913	1884560	1884565		0.231758
NC_000913	1884565	1884570		0.284490
NC_000913	1884570	1884575		0.262298
NC_000913	1884575	1884580		0.291143
NC_000913	1884580	1884585		0.251367
NC_000913	1884585	1884590		0.208033
NC_000913	1884590	1884595		0.225369
NC_000913	1884595	1884600		0.307369
NC_000913	1884600	1884605		0.323420
NC_000913	1884605	1884610		0.285146
NC_000913	1884610	1884615		0.468841
NC_000913	1884615	1884620		0.427323
NC_000913	1884620	1884625		0.127545
NC_000913	1884625	1884630		0.124095
NC_000913	1884630	1884635		0.133497
NC_000913	1884635	1884640		0.117206
NC_000913	1884640	1884645		0.089651
NC_000913	1884645	1884650		0.131559
NC_000913	1884650	1884655		0.281908
NC_000913	1884655	1884660		0.060397
NC_000913	1884660	1884665		0.068207
NC_000913	1884665	1884670		0.081452
NC_000913	1884670	1884675		0.082121
NC_000913	1884675	1884680		0.070738
NC_000913	1884680	1884685		0.082772
NC_000913	1884685	1884690		0.070239
NC_000913	1884690	1884695		0.164940
NC_000913	1884695	1884700		0.159296
NC_000913	1884700	1884705		0.106733
NC_000913	1884705	1884710		0.110597
NC_000913	1884710	1884715		0.095195
NC_000913	1884715	1884720		0.099970
NC_000913	1884720	1884725		0.053492
NC_000913	1884725	1884730		0.052305
NC_000913	1884730	1884735		0.055212
NC_000913	1884735	1884740		0.111956
NC_000913	1884740	1884745		0.093137
NC_000913	1884745	1884750		0.089368
NC_000913	1884750	1884755		0.242093
NC_000913	1884755	1884760		0.317151
NC_000913	1884760	1884765		0.238423
NC_000913	1884765	1884770		0.259632
NC_000913	1884770	1884775		0.138229
NC_000913	1884775	1884780		0.089499
NC_000913	1884780	1884785		0.084181
NC_000913	1884785	1884790		0.090792
NC_000913	1884790	1884795		0.070556
NC_000913	1884795	1884800		0.074719
NC_000913	1884800	1884805		0.066290
NC_000913	1884805	1884810		0.087784
NC_000913	1884810	1884815		0.100495
NC_000913	1884815	1884820		0.108123
NC_000913	1884820	1884825		0.107512
NC_000913	1884825	1884830		0.124370
NC_000913	1884830	1884835		0.143532
NC_000913	1884835	1884840		0.376945
NC_000913	1884840	1884845		0.602290
NC_000913	1884845	1884850		0.362490
NC_000913	1884850	1884855		0.593362
NC_000913	1884855	1884860		0.357257
NC_000913	1884860	1884865		0.394005
NC_000913	1884865	1884870		0.251002
NC_000913	1884870	1884875		0.058126
NC_000913	1884875	1884880		0.052872
NC_000913	1884880	1884885		0.055605
NC_000913	1884885	1884890		0.070587
NC_000913	1884890	1884895		0.053945
NC_000913	1884895	1884900		0.049677
NC_000913	1884900	1884905		0.264341
NC_000913	1884905	1884910		0.261415
NC_000913	1884910	1884915		0.269440
NC_000913	1884915	1884920		0.385636
NC_000913	1884920	1884925		0.473406
NC_000913	1884925	1884930		0.224705
NC_000913	1884930	1884935		0.137357
NC_000913	1884935	1884940		0.140627
NC_000913	1884940	1884945		0.158347
NC_000913	1884945	1884950		0.087393
NC_000913	1884950	1884955		0.080592
NC_000913	1884955	1884960		0.062362
NC_000913	1884960	1884965		0.066492
NC_000913	1884965	1884970		0.054114
NC_000913	1884970	1884975		0.070643
NC_000913	1884975	1884980		0.094791
NC_000913	1884980	1884985		0.124839
NC_000913	1884985	1884990		0.258221
NC_000913	1884990	1884995		0.317540
NC_000913	1884995	1885000		0.354289
NC_000913	1885000	1885005		0.258865
NC_000913	1885005	1885010		0.269787
NC_000913	1885010	1885015		0.207818
NC_000913	1885015	1885020		0.073116
NC_000913	1885020	1885025		0.078203
NC_000913	1885025	1885030		0.055700
NC_000913	1885030	1885035		0.042739
NC_000913	1885035	1885040		0.046217
NC_000913	1885040	1885045		0.101571
NC_000913	1885045	1885050		0.079322
NC_000913	1885050	1885055		0.099703
NC_000913	1885055	1885060		0.108746
NC_000913	1885060	1885065		0.217118
NC_000913	1885065	1885070		0.287466
NC_000913	1885070	1885075		0.313943
NC_000913	1885075	1885080		0.216274
NC_000913	1885080	1885085		0.125218
NC_000913	1885085	1885090		0.145569
NC_000913	1885090	1885095		0.140964
NC_000913	1885095	1885100		0.146084
NC_000913	1885100	1885105		0.136252
NC_000913	1885105	1885110		0.240641
NC_000913	1885110	1885115		0.349204
NC_000913	1885115	1885120		0.252281
NC_000913	1885120	1885125		0.201912
NC_000913	1885125	1885130		0.147312
NC_000913	1885130	1885135		0.037749
NC_000913	1885135	1885140		0.025385
NC_000913	1885140	1885145		0.020944
NC_000913	1885145	1885150		0.026336
NC_000913	1885150	1885155		0.021372
NC_000913	1885155	1885160		0.047143
NC_000913	1885160	1885165		0.142057
NC_000913	1885165	1885170		0.193946
NC_000913	1885170	1885175		0.191775
NC_000913	1885175	1885180		0.202871
NC_000913	1885180	1885185		0.234088
NC_000913	1885185	1885190		0.256942
NC_000913	1885190	1885195		0.289081
NC_000913	1885195	1885200		0.192552
NC_000913	1885200	1885205		0.226591
NC_000913	1885205	1885210		0.376522
NC_000913	1885210	1885215		0.378543
NC_000913	1885215	1885220		0.398050
NC_000913	1885220	1885225		0.237336
NC_000913	1885225	1885230		0.182078
NC_000913	1885230	1885235		0.199651
NC_000913	1885235	1885240		0.130961
NC_000913	1885240	1885245		0.081215
NC_000913	1885245	1885250		0.075175
NC_000913	1885250	1885255		0.075219
NC_000913	1885255	1885260		0.068787
NC_000913	1885260	1885265		0.054433
NC_000913	1885265	1885270		0.127917
NC_000913	1885270	1885275		0.215504
NC_000913	1885275	1885280		0.379033
NC_000913	1885280	1885285		0.456819
NC_000913	1885285	1885290		0.183375
NC_000913	1885290	1885295		0.239243
NC_000913	1885295	1885300		0.159178
NC_000913	1885300	1885305		0.131090
NC_000913	1885305	1885310		0.129886
NC_000913	1885310	1885315		0.149814
NC_000913	1885315	1885320		0.159325
NC_000913	1885320	1885325		0.189622
NC_000913	1885325	1885330		0.366014
NC_000913	1885330	1885335		0.357625
NC_000913	1885335	1885340		0.586351
NC_000913	1885340	1885345		0.647244
NC_000913	1885345	1885350		0.794389
NC_000913	1885350	1885355		0.800988
NC_000913	1885355	1885360		0.842796
NC_000913	1885360	1885365		0.778654
NC_000913	1885365	1885370		0.776425
NC_000913	1885370	1885375		0.725257
NC_000913	1885375	1885380		0.598228
NC_000913	1885380	1885385		0.455101
NC_000913	1885385	1885390		0.258816
NC_000913	1885390	1885395		0.171606
NC_000913	1885395	1885400		0.185853
NC_000913	1885400	1885405		0.178954
NC_000913	1885405	1885410		0.221339
NC_000913	1885410	1885415		0.247895
NC_000913	1885415	1885420		0.215799
NC_000913	1885420	1885425		0.105167
NC_000913	1885425	1885430		0.138339
NC_000913	1885430	1885435		0.194482
NC_000913	1885435	1885440		0.238375
NC_000913	1885440	1885445		0.270430
NC_000913	1885445	1885450		0.150749
NC_000913	1885450	1885455		0.160778
NC_000913	1885455	1885460		0.171035
NC_000913	1885460	1885465		0.162117
NC_000913	1885465	1885470		0.214804
NC_000913	1885470	1885475		0.513303
NC_000913	1885475	1885480		0.367201
NC_000913	1885480	1885485		0.608743
NC_000913	1885485	1885490		0.592345
NC_000913	1885490	1885495		0.567388
NC_000913	1885495	1885500		0.746162
NC_000913	1885500	1885505		1.354937
NC_000913	1885505	1885510		0.610665
NC_000913	1885510	1885515		0.815621
NC_000913	1885515	1885520		0.074442
NC_000913	1885520	1885525		0.044313
NC_000913	1885525	1885530		0.034148
NC_000913	1885530	1885535		0.025612
NC_000913	1885535	1885540		0.035222
NC_000913	1885540	1885545		0.031601
NC_000913	1885545	1885550		0.045328
NC_000913	1885550	1885555		0.046087
NC_000913	1885555	1885560		0.077912
NC_000913	1885560	1885565		0.165119
NC_000913	1885565	1885570		0.131181
NC_000913	1885570	1885575		0.157266
NC_000913	1885575	1885580		0.117133
NC_000913	1885580	1885585		0.085773
NC_000913	1885585	1885590		0.070423
NC_000913	1885590	1885595		0.080959
NC_000913	1885595	1885600		0.077084
NC_000913	1885600	1885605		0.069216
NC_000913	1885605	1885610		0.129247
NC_000913	1885610	1885615		0.204752
NC_000913	1885615	1885620		0.066857
NC_000913	1885620	1885625		0.091303
NC_000913	1885625	1885630		0.060925
NC_000913	1885630	1885635		0.115007
NC_000913	1885635	1885640		0.120056
NC_000913	1885640	1885645		0.124299
NC_000913	1885645	1885650		0.116219
NC_000913	1885650	1885655		0.228819
NC_000913	1885655	1885660		0.324070
NC_000913	1885660	1885665		0.342763
NC_000913	1885665	1885670		0.309515
NC_000913	1885670	1885675		0.282837
NC_000913	1885675	1885680		0.311535
NC_000913	1885680	1885685		0.315843
NC_000913	1885685	1885690		0.268970
NC_000913	1885690	1885695		0.231995
NC_000913	1885695	1885700		0.185600
NC_000913	1885700	1885705		0.189050
NC_000913	1885705	1885710		0.182942
NC_000913	1885710	1885715		0.177870
NC_000913	1885715	1885720		0.318309
NC_000913	1885720	1885725		0.396071
NC_000913	1885725	1885730		0.386637
NC_000913	1885730	1885735		0.537112
NC_000913	1885735	1885740		0.468479
NC_000913	1885740	1885745		0.526989
NC_000913	1885745	1885750		0.486296
NC_000913	1885750	1885755		0.248444
NC_000913	1885755	1885760		0.205531
NC_000913	1885760	1885765		0.152193
NC_000913	1885765	1885770		0.171535
NC_000913	1885770	1885775		0.153088
NC_000913	1885775	1885780		0.157116
NC_000913	1885780	1885785		0.470657
NC_000913	1885785	1885790		0.424303
NC_000913	1885790	1885795		0.181466
NC_000913	1885795	1885800		0.146965
NC_000913	1885800	1885805		0.117502
NC_000913	1885805	1885810		0.119060
NC_000913	1885810	1885815		0.112869
NC_000913	1885815	1885820		0.106242
NC_000913	1885820	1885825		0.129407
NC_000913	1885825	1885830		0.168490
NC_000913	1885830	1885835		0.264137
NC_000913	1885835	1885840		0.584447
NC_000913	1885840	1885845		0.653681
NC_000913	1885845	1885850		1.066818
NC_000913	1885850	1885855		1.203524
NC_000913	1885855	1885860		1.083930
NC_000913	1885860	1885865		0.379719
NC_000913	1885865	1885870		0.190643
NC_000913	1885870	1885875		0.121247
NC_000913	1885875	1885880		0.069818
NC_000913	1885880	1885885		0.068851
NC_000913	1885885	1885890		0.045244
NC_000913	1885890	1885895		0.124397
NC_000913	1885895	1885900		0.211909
NC_000913	1885900	1885905		0.155186
NC_000913	1885905	1885910		0.064144
NC_000913	1885910	1885915		0.091803
NC_000913	1885915	1885920		0.068185
NC_000913	1885920	1885925		0.094336
NC_000913	1885925	1885930		0.105040
NC_000913	1885930	1885935		0.104851
NC_000913	1885935	1885940		0.284667
NC_000913	1885940	1885945		0.354805
NC_000913	1885945	1885950		0.681810
NC_000913	1885950	1885955		0.694535
NC_000913	1885955	1885960		0.736250
NC_000913	1885960	1885965		0.777803
NC_000913	1885965	1885970		0.565130
NC_000913	1885970	1885975		0.605046
NC_000913	1885975	1885980		0.618005
NC_000913	1885980	1885985		0.695094
NC_000913	1885985	1885990		0.620752
NC_000913	1885990	1885995		0.664642
NC_000913	1885995	1886000		0.746208
NC_000913	1886000	1886005		0.805256
NC_000913	1886005	1886010		0.962992
NC_000913	1886010	1886015		0.681116
NC_000913	1886015	1886020		0.677727
NC_000913	1886020	1886025		0.313173
NC_000913	1886025	1886030		0.262272
NC_000913	1886030	1886035		0.190626
NC_000913	1886035	1886040		0.160808
NC_000913	1886040	1886045		0.156818
NC_000913	1886045	1886050		0.217406
NC_000913	1886050	1886055		0.242482
NC_000913	1886055	1886060		0.234108
NC_000913	1886060	1886065		0.200803
NC_000913	1886065	1886070		0.220441
NC_000913	1886070	1886075		0.194758
NC_000913	1886075	1886080		0.164425
NC_000913	1886080	1886085		0.131847
NC_000913	1886085	1886090		0.125553
NC_000913	1886090	1886095		0.166030
NC_000913	1886095	1886100		0.144923
NC_000913	1886100	1886105		0.163659
NC_000913	1886105	1886110		0.181534
NC_000913	1886110	1886115		0.381857
NC_000913	1886115	1886120		0.431814
NC_000913	1886120	1886125		0.352263
NC_000913	1886125	1886130		0.328715
NC_000913	1886130	1886135		0.327785
NC_000913	1886135	1886140		0.263269
NC_000913	1886140	1886145		0.299190
NC_000913	1886145	1886150		0.419952
NC_000913	1886150	1886155		0.567026
NC_000913	1886155	1886160		0.828388
NC_000913	1886160	1886165		0.988475
NC_000913	1886165	1886170		0.729560
NC_000913	1886170	1886175		0.856779
NC_000913	1886175	1886180		0.854690
NC_000913	1886180	1886185		0.983711
NC_000913	1886185	1886190		0.934098
NC_000913	1886190	1886195		0.913679
NC_000913	1886195	1886200		1.014493
NC_000913	1886200	1886205		0.433423
NC_000913	1886205	1886210		0.491660
NC_000913	1886210	1886215		0.419627
NC_000913	1886215	1886220		0.352325
NC_000913	1886220	1886225		0.429746
NC_000913	1886225	1886230		0.404352
NC_000913	1886230	1886235		0.550461
NC_000913	1886235	1886240		0.543703
NC_000913	1886240	1886245		0.474895
NC_000913	1886245	1886250		0.548442
NC_000913	1886250	1886255		0.572530
NC_000913	1886255	1886260		0.521260
NC_000913	1886260	1886265		0.530000
NC_000913	1886265	1886270		0.489117
NC_000913	1886270	1886275		0.485754
NC_000913	1886275	1886280		0.687030
NC_000913	1886280	1886285		0.389725
NC_000913	1886285	1886290		0.350109
NC_000913	1886290	1886295		0.250585
NC_000913	1886295	1886300		0.315388
NC_000913	1886300	1886305		0.338751
NC_000913	1886305	1886310		0.314621
NC_000913	1886310	1886315		0.230545
NC_000913	1886315	1886320		0.302838
NC_000913	1886320	1886325		0.141813
NC_000913	1886325	1886330		0.165042
NC_000913	1886330	1886335		0.168817
NC_000913	1886335	1886340		0.158402
NC_000913	1886340	1886345		0.152259
NC_000913	1886345	1886350		0.162982
NC_000913	1886350	1886355		0.331604
NC_000913	1886355	1886360		0.572880
NC_000913	1886360	1886365		1.096680
NC_000913	1886365	1886370		0.595988
NC_000913	1886370	1886375		0.488281
NC_000913	1886375	1886380		0.390127
NC_000913	1886380	1886385		0.551328
NC_000913	1886385	1886390		0.499656
NC_000913	1886390	1886395		0.473247
NC_000913	1886395	1886400		0.602787
NC_000913	1886400	1886405		0.450932
NC_000913	1886405	1886410		0.657253
NC_000913	1886410	1886415		0.444821
NC_000913	1886415	1886420		0.442599
NC_000913	1886420	1886425		0.266836
NC_000913	1886425	1886430		0.199123
NC_000913	1886430	1886435		0.502930
NC_000913	1886435	1886440		0.523526
NC_000913	1886440	1886445		0.512874
NC_000913	1886445	1886450		0.532612
NC_000913	1886450	1886455		0.868581
NC_000913	1886455	1886460		0.318408
NC_000913	1886460	1886465		0.395414
NC_000913	1886465	1886470		0.257532
NC_000913	1886470	1886475		0.157364
NC_000913	1886475	1886480		0.131435
NC_000913	1886480	1886485		0.124613
NC_000913	1886485	1886490		0.085419
NC_000913	1886490	1886495		0.044431
NC_000913	1886495	1886500		0.033968
NC_000913	1886500	1886505		0.035757
NC_000913	1886505	1886510		0.026903
NC_000913	1886510	1886515		0.063598
NC_000913	1886515	1886520		0.053434
NC_000913	1886520	1886525		0.099413
NC_000913	1886525	1886530		0.171230
NC_000913	1886530	1886535		0.118768
NC_000913	1886535	1886540		0.159054
NC_000913	1886540	1886545		0.105083
NC_000913	1886545	1886550		0.162481
NC_000913	1886550	1886555		0.122830
NC_000913	1886555	1886560		0.106365
NC_000913	1886560	1886565		0.126817
NC_000913	1886565	1886570		0.114832
NC_000913	1886570	1886575		0.128526
NC_000913	1886575	1886580		0.134628
NC_000913	1886580	1886585		0.156213
NC_000913	1886585	1886590		0.226118
NC_000913	1886590	1886595		0.294615
NC_000913	1886595	1886600		0.368754
NC_000913	1886600	1886605		0.587814
NC_000913	1886605	1886610		0.648802
NC_000913	1886610	1886615		0.742638
NC_000913	1886615	1886620		1.669142
NC_000913	1886620	1886625		2.566057
NC_000913	1886625	1886630		1.921031
NC_000913	1886630	1886635		1.313114
NC_000913	1886635	1886640		1.241611
NC_000913	1886640	1886645		1.199319
NC_000913	1886645	1886650		0.692550
NC_000913	1886650	1886655		0.713156
NC_000913	1886655	1886660		0.821838
NC_000913	1886660	1886665		0.820371
NC_000913	1886665	1886670		0.806306
NC_000913	1886670	1886675		1.064464
NC_000913	1886675	1886680		1.077770
NC_000913	1886680	1886685		1.421080
NC_000913	1886685	1886690		1.498577
NC_000913	1886690	1886695		2.011826
NC_000913	1886695	1886700		2.297948
NC_000913	1886700	1886705		2.279571
NC_000913	1886705	1886710		2.228922
NC_000913	1886710	1886715		2.257473
NC_000913	1886715	1886720		2.266651
NC_000913	1886720	1886725		2.187081
NC_000913	1886725	1886730		1.976328
NC_000913	1886730	1886735		1.028752
NC_000913	1886735	1886740		0.834908
NC_000913	1886740	1886745		0.686891
NC_000913	1886745	1886750		0.647042
NC_000913	1886750	1886755		0.601305
NC_000913	1886755	1886760		0.535798
NC_000913	1886760	1886765		0.551229
NC_000913	1886765	1886770		0.477970
NC_000913	1886770	1886775		0.402594
NC_000913	1886775	1886780		0.186579
NC_000913	1886780	1886785		0.168269
NC_000913	1886785	1886790		0.173630
NC_000913	1886790	1886795		0.195432
NC_000913	1886795	1886800		0.179516
NC_000913	1886800	1886805		0.179783
NC_000913	1886805	1886810		0.186099
NC_000913	1886810	1886815		0.214502
NC_000913	1886815	1886820		0.197061
NC_000913	1886820	1886825		0.186006
NC_000913	1886825	1886830		0.275046
NC_000913	1886830	1886835		0.279548
NC_000913	1886835	1886840		0.322426
NC_000913	1886840	1886845		0.290109
NC_000913	1886845	1886850		0.242378
NC_000913	1886850	1886855		0.321759
NC_000913	1886855	1886860		0.328508
NC_000913	1886860	1886865		0.563676
NC_000913	1886865	1886870		0.649319
NC_000913	1886870	1886875		0.713765
NC_000913	1886875	1886880		1.327648
NC_000913	1886880	1886885		0.761490
NC_000913	1886885	1886890		0.267641
NC_000913	1886890	1886895		0.523914
NC_000913	1886895	1886900		0.370468
NC_000913	1886900	1886905		0.201410
NC_000913	1886905	1886910		0.129505
NC_000913	1886910	1886915		0.220578
NC_000913	1886915	1886920		0.263762
NC_000913	1886920	1886925		0.243536
NC_000913	1886925	1886930		0.247370
NC_000913	1886930	1886935		0.409131
NC_000913	1886935	1886940		0.501611
NC_000913	1886940	1886945		0.455233
NC_000913	1886945	1886950		0.720722
NC_000913	1886950	1886955		0.670285
NC_000913	1886955	1886960		0.674365
NC_000913	1886960	1886965		0.708072
NC_000913	1886965	1886970		0.815498
NC_000913	1886970	1886975		0.874614
NC_000913	1886975	1886980		1.072044
NC_000913	1886980	1886985		0.918143
NC_000913	1886985	1886990		0.936496
NC_000913	1886990	1886995		1.079663
NC_000913	1886995	1887000		0.716478
NC_000913	1887000	1887005		0.694456
NC_000913	1887005	1887010		0.742346
NC_000913	1887010	1887015		0.817384
NC_000913	1887015	1887020		0.828286
NC_000913	1887020	1887025		0.958835
NC_000913	1887025	1887030		0.924818
NC_000913	1887030	1887035		1.594398
NC_000913	1887035	1887040		1.627054
NC_000913	1887040	1887045		1.714700
NC_000913	1887045	1887050		1.846260
NC_000913	1887050	1887055		2.143504
NC_000913	1887055	1887060		1.905109
NC_000913	1887060	1887065		2.530299
NC_000913	1887065	1887070		2.641216
NC_000913	1887070	1887075		3.555920
NC_000913	1887075	1887080		3.046822
NC_000913	1887080	1887085		2.308812
NC_000913	1887085	1887090		0.698507
NC_000913	1887090	1887095		0.596308
NC_000913	1887095	1887100		0.739596
NC_000913	1887100	1887105		0.467607
NC_000913	1887105	1887110		0.390032
NC_000913	1887110	1887115		0.430658
NC_000913	1887115	1887120		0.391261
NC_000913	1887120	1887125		0.327845
NC_000913	1887125	1887130		0.297775
NC_000913	1887130	1887135		0.294127
NC_000913	1887135	1887140		0.225928
NC_000913	1887140	1887145		0.300966
NC_000913	1887145	1887150		0.183488
NC_000913	1887150	1887155		0.131914
NC_000913	1887155	1887160		0.122380
NC_000913	1887160	1887165		0.112052
NC_000913	1887165	1887170		0.126901
NC_000913	1887170	1887175		0.150562
NC_000913	1887175	1887180		0.191094
NC_000913	1887180	1887185		0.167440
NC_000913	1887185	1887190		0.177091
NC_000913	1887190	1887195		0.158952
NC_000913	1887195	1887200		0.190616
NC_000913	1887200	1887205		0.183529
NC_000913	1887205	1887210		0.183488
NC_000913	1887210	1887215		0.156777
NC_000913	1887215	1887220		0.176270
NC_000913	1887220	1887225		0.171267
NC_000913	1887225	1887230		0.167553
NC_000913	1887230	1887235		0.189375
NC_000913	1887235	1887240		0.158225
NC_000913	1887240	1887245		0.837837
NC_000913	1887245	1887250		0.273068
NC_000913	1887250	1887255		0.314972
NC_000913	1887255	1887260		0.282571
NC_000913	1887260	1887265		0.348361
NC_000913	1887265	1887270		0.242230
NC_000913	1887270	1887275		0.394914
NC_000913	1887275	1887280		0.419887
NC_000913	1887280	1887285		0.632334
NC_000913	1887285	1887290		0.505451
NC_000913	1887290	1887295		0.379043
NC_000913	1887295	1887300		0.419828
NC_000913	1887300	1887305		0.428292
NC_000913	1887305	1887310		0.434983
NC_000913	1887310	1887315		0.445778
NC_000913	1887315	1887320		0.458001
NC_000913	1887320	1887325		0.493752
NC_000913	1887325	1887330		0.647165
NC_000913	1887330	1887335		0.680670
NC_000913	1887335	1887340		0.858802
NC_000913	1887340	1887345		0.569171
NC_000913	1887345	1887350		0.533314
NC_000913	1887350	1887355		0.445143
NC_000913	1887355	1887360		0.401667
NC_000913	1887360	1887365		0.445341
NC_000913	1887365	1887370		0.502733
NC_000913	1887370	1887375		0.545111
NC_000913	1887375	1887380		0.741096
NC_000913	1887380	1887385		0.729247
NC_000913	1887385	1887390		1.252415
NC_000913	1887390	1887395		0.377697
NC_000913	1887395	1887400		0.326321
NC_000913	1887400	1887405		0.274657
NC_000913	1887405	1887410		0.271032
NC_000913	1887410	1887415		0.301394
NC_000913	1887415	1887420		0.270462
NC_000913	1887420	1887425		0.393958
NC_000913	1887425	1887430		0.447540
NC_000913	1887430	1887435		0.600329
NC_000913	1887435	1887440		1.069392
NC_000913	1887440	1887445		1.253049
NC_000913	1887445	1887450		1.290400
NC_000913	1887450	1887455		0.653800
NC_000913	1887455	1887460		0.707109
NC_000913	1887460	1887465		0.706506
NC_000913	1887465	1887470		0.607561
NC_000913	1887470	1887475		0.566176
NC_000913	1887475	1887480		0.472657
NC_000913	1887480	1887485		0.446873
NC_000913	1887485	1887490		0.580571
NC_000913	1887490	1887495		0.668081
NC_000913	1887495	1887500		0.400129
NC_000913	1887500	1887505		0.465367
NC_000913	1887505	1887510		0.761657
NC_000913	1887510	1887515		1.155068
NC_000913	1887515	1887520		1.469859
NC_000913	1887520	1887525		1.237964
NC_000913	1887525	1887530		1.029557
NC_000913	1887530	1887535		0.829261
NC_000913	1887535	1887540		0.821568
NC_000913	1887540	1887545		0.969529
NC_000913	1887545	1887550		0.653460
NC_000913	1887550	1887555		0.449581
NC_000913	1887555	1887560		0.339439
NC_000913	1887560	1887565		0.311975
NC_000913	1887565	1887570		0.250976
NC_000913	1887570	1887575		0.207162
NC_000913	1887575	1887580		0.218269
NC_000913	1887580	1887585		0.221368
NC_000913	1887585	1887590		0.260991
NC_000913	1887590	1887595		0.253849
NC_000913	1887595	1887600		0.258521
NC_000913	1887600	1887605		0.418079
NC_000913	1887605	1887610		0.491417
NC_000913	1887610	1887615		0.374256
NC_000913	1887615	1887620		0.426665
NC_000913	1887620	1887625		0.369511
NC_000913	1887625	1887630		0.457841
NC_000913	1887630	1887635		0.778225
NC_000913	1887635	1887640		0.592117
NC_000913	1887640	1887645		0.539289
NC_000913	1887645	1887650		0.361295
NC_000913	1887650	1887655		0.186412
NC_000913	1887655	1887660		0.100196
NC_000913	1887660	1887665		0.072107
NC_000913	1887665	1887670		0.072919
NC_000913	1887670	1887675		0.089553
NC_000913	1887675	1887680		0.114397
NC_000913	1887680	1887685		0.137066
NC_000913	1887685	1887690		0.230369
NC_000913	1887690	1887695		0.170999
NC_000913	1887695	1887700		0.141329
NC_000913	1887700	1887705		0.183810
NC_000913	1887705	1887710		0.171830
NC_000913	1887710	1887715		0.093670
NC_000913	1887715	1887720		0.115249
NC_000913	1887720	1887725		0.182119
NC_000913	1887725	1887730		0.060725
NC_000913	1887730	1887735		0.045033
NC_000913	1887735	1887740		0.049582
NC_000913	1887740	1887745		0.034296
NC_000913	1887745	1887750		0.091353
NC_000913	1887750	1887755		0.085358
NC_000913	1887755	1887760		0.141570
NC_000913	1887760	1887765		0.133719
NC_000913	1887765	1887770		0.144887
NC_000913	1887770	1887775		0.306787
NC_000913	1887775	1887780		0.314559
NC_000913	1887780	1887785		0.275679
NC_000913	1887785	1887790		0.352539
NC_000913	1887790	1887795		0.348598
NC_000913	1887795	1887800		0.309431
NC_000913	1887800	1887805		0.326583
NC_000913	1887805	1887810		0.381248
NC_000913	1887810	1887815		0.369677
NC_000913	1887815	1887820		0.337229
NC_000913	1887820	1887825		0.346942
NC_000913	1887825	1887830		0.276308
NC_000913	1887830	1887835		0.026678
NC_000913	1887835	1887840		0.021741
NC_000913	1887840	1887845		0.009793
NC_000913	1887845	1887850		0.010208
NC_000913	1887850	1887855		0.015558
NC_000913	1887855	1887860		0.010267
NC_000913	1887860	1887865		0.222192
NC_000913	1887865	1887870		0.295317
NC_000913	1887870	1887875		0.283478
NC_000913	1887875	1887880		0.325980
NC_000913	1887880	1887885		0.490160
NC_000913	1887885	1887890		0.392637
NC_000913	1887890	1887895		0.390177
NC_000913	1887895	1887900		0.548586
NC_000913	1887900	1887905		0.626448
NC_000913	1887905	1887910		0.675786
NC_000913	1887910	1887915		0.634436
NC_000913	1887915	1887920		0.452380
NC_000913	1887920	1887925		0.347523
NC_000913	1887925	1887930		0.396834
NC_000913	1887930	1887935		0.443827
NC_000913	1887935	1887940		0.464924
NC_000913	1887940	1887945		0.543005
NC_000913	1887945	1887950		0.218173
NC_000913	1887950	1887955		0.178981
NC_000913	1887955	1887960		0.140967
NC_000913	1887960	1887965		0.115709
NC_000913	1887965	1887970		0.111421
NC_000913	1887970	1887975		0.113123
NC_000913	1887975	1887980		0.247516
NC_000913	1887980	1887985		0.235086
NC_000913	1887985	1887990		0.144783
NC_000913	1887990	1887995		0.019392
NC_000913	1887995	1888000		0.022515
NC_000913	1888000	1888005		0.015752
NC_000913	1888005	1888010		0.011086
NC_000913	1888010	1888015		0.004457
NC_000913	1888015	1888020		0.003015
NC_000913	1888020	1888025		0.002733
NC_000913	1888025	1888030		0.002189
NC_000913	1888030	1888035		0.002503
NC_000913	1888035	1888040		0.000047
NC_000913	1888040	1888045		0.000019
NC_000913	1888045	1888050		0.000010
NC_000913	1888050	1888055		0.000015
NC_000913	1888055	1888060		0.000012
NC_000913	1888060	1888065		0.000022
NC_000913	1888065	1888070		0.000037
NC_000913	1888070	1888075		0.000154
NC_000913	1888075	1888080		0.000169
NC_000913	1888080	1888085		0.000352
NC_000913	1888085	1888090		0.000345
NC_000913	1888090	1888095		0.000508
NC_000913	1888095	1888100		0.002253
NC_000913	1888100	1888105		0.008386
NC_000913	1888105	1888110		0.010533
NC_000913	1888110	1888115		0.026834
NC_000913	1888115	1888120		0.027608
NC_000913	1888120	1888125		0.031951
NC_000913	1888125	1888130		0.110811
NC_000913	1888130	1888135		0.116209
NC_000913	1888135	1888140		0.121465
NC_000913	1888140	1888145		0.341883
NC_000913	1888145	1888150		0.292889
NC_000913	1888150	1888155		0.274320
NC_000913	1888155	1888160		0.281153
NC_000913	1888160	1888165		0.290386
NC_000913	1888165	1888170		0.279912
NC_000913	1888170	1888175		0.373495
NC_000913	1888175	1888180		0.447634
NC_000913	1888180	1888185		0.108013
NC_000913	1888185	1888190		0.092589
NC_000913	1888190	1888195		0.063811
NC_000913	1888195	1888200		0.068742
NC_000913	1888200	1888205		0.059201
NC_000913	1888205	1888210		0.054997
NC_000913	1888210	1888215		0.107218
NC_000913	1888215	1888220		0.081099
NC_000913	1888220	1888225		0.146771
NC_000913	1888225	1888230		0.180284
NC_000913	1888230	1888235		0.287866
NC_000913	1888235	1888240		0.238736
NC_000913	1888240	1888245		0.199437
NC_000913	1888245	1888250		0.138188
NC_000913	1888250	1888255		0.126615
NC_000913	1888255	1888260		0.117989
NC_000913	1888260	1888265		0.080839
NC_000913	1888265	1888270		0.135572
NC_000913	1888270	1888275		0.061625
NC_000913	1888275	1888280		0.088644
NC_000913	1888280	1888285		0.059204
NC_000913	1888285	1888290		0.076430
NC_000913	1888290	1888295		0.095963
NC_000913	1888295	1888300		0.082454
NC_000913	1888300	1888305		0.121432
NC_000913	1888305	1888310		0.096341
NC_000913	1888310	1888315		0.109547
NC_000913	1888315	1888320		0.145057
NC_000913	1888320	1888325		0.127327
NC_000913	1888325	1888330		0.162987
NC_000913	1888330	1888335		0.130489
NC_000913	1888335	1888340		0.252859
NC_000913	1888340	1888345		0.624060
NC_000913	1888345	1888350		0.347613
NC_000913	1888350	1888355		0.165226
NC_000913	1888355	1888360		0.013739
NC_000913	1888360	1888365		0.024307
NC_000913	1888365	1888370		0.023220
NC_000913	1888370	1888375		0.013297
NC_000913	1888375	1888380		0.008587
NC_000913	1888380	1888385		0.010662
NC_000913	1888385	1888390		0.023692
NC_000913	1888390	1888395		0.082291
NC_000913	1888395	1888400		0.121627
NC_000913	1888400	1888405		0.120229
NC_000913	1888405	1888410		0.109769
NC_000913	1888410	1888415		0.184201
NC_000913	1888415	1888420		0.204357
NC_000913	1888420	1888425		0.055385
NC_000913	1888425	1888430		0.053593
NC_000913	1888430	1888435		0.057480
NC_000913	1888435	1888440		0.043840
NC_000913	1888440	1888445		0.040334
NC_000913	1888445	1888450		0.047016
NC_000913	1888450	1888455		0.045940
NC_000913	1888455	1888460		0.065915
NC_000913	1888460	1888465		0.118637
NC_000913	1888465	1888470		0.105101
NC_000913	1888470	1888475		0.102344
NC_000913	1888475	1888480		0.075113
NC_000913	1888480	1888485		0.065074
NC_000913	1888485	1888490		0.082077
NC_000913	1888490	1888495		0.067307
NC_000913	1888495	1888500		0.144435
NC_000913	1888500	1888505		0.150946
NC_000913	1888505	1888510		0.148213
NC_000913	1888510	1888515		0.112544
NC_000913	1888515	1888520		0.156447
NC_000913	1888520	1888525		0.098864
NC_000913	1888525	1888530		0.049883
NC_000913	1888530	1888535		0.046848
NC_000913	1888535	1888540		0.038860
NC_000913	1888540	1888545		0.034171
NC_000913	1888545	1888550		0.033304
NC_000913	1888550	1888555		0.061157
NC_000913	1888555	1888560		0.181338
NC_000913	1888560	1888565		0.849601
NC_000913	1888565	1888570		0.848727
NC_000913	1888570	1888575		0.131095
NC_000913	1888575	1888580		0.061005
NC_000913	1888580	1888585		0.053555
NC_000913	1888585	1888590		0.031374
NC_000913	1888590	1888595		0.025746
NC_000913	1888595	1888600		0.021612
NC_000913	1888600	1888605		0.025117
NC_000913	1888605	1888610		0.041261
NC_000913	1888610	1888615		0.059318
NC_000913	1888615	1888620		0.072109
NC_000913	1888620	1888625		0.151997
NC_000913	1888625	1888630		0.448821
NC_000913	1888630	1888635		1.014307
NC_000913	1888635	1888640		0.596841
NC_000913	1888640	1888645		0.349841
NC_000913	1888645	1888650		0.256117
NC_000913	1888650	1888655		0.255253
NC_000913	1888655	1888660		0.242317
NC_000913	1888660	1888665		0.233657
NC_000913	1888665	1888670		0.205320
NC_000913	1888670	1888675		0.354571
NC_000913	1888675	1888680		0.694812
NC_000913	1888680	1888685		0.941182
NC_000913	1888685	1888690		1.094133
NC_000913	1888690	1888695		0.941079
NC_000913	1888695	1888700		0.951973
NC_000913	1888700	1888705		0.763044
NC_000913	1888705	1888710		0.710286
NC_000913	1888710	1888715		0.487887
NC_000913	1888715	1888720		0.373715
NC_000913	1888720	1888725		0.317711
NC_000913	1888725	1888730		0.381891
NC_000913	1888730	1888735		0.305568
NC_000913	1888735	1888740		0.206710
NC_000913	1888740	1888745		0.178912
NC_000913	1888745	1888750		0.170614
NC_000913	1888750	1888755		0.159587
NC_000913	1888755	1888760		0.169603
NC_000913	1888760	1888765		0.254359
NC_000913	1888765	1888770		0.188675
NC_000913	1888770	1888775		0.264389
NC_000913	1888775	1888780		0.179695
NC_000913	1888780	1888785		0.161319
NC_000913	1888785	1888790		0.156376
NC_000913	1888790	1888795		0.242878
NC_000913	1888795	1888800		0.214316
NC_000913	1888800	1888805		0.348067
NC_000913	1888805	1888810		0.494220
NC_000913	1888810	1888815		0.342966
NC_000913	1888815	1888820		0.431909
NC_000913	1888820	1888825		0.207908
NC_000913	1888825	1888830		0.172337
NC_000913	1888830	1888835		0.194023
NC_000913	1888835	1888840		0.170889
NC_000913	1888840	1888845		0.203594
NC_000913	1888845	1888850		0.260501
NC_000913	1888850	1888855		0.282879
NC_000913	1888855	1888860		0.507409
NC_000913	1888860	1888865		0.446115
NC_000913	1888865	1888870		0.721942
NC_000913	1888870	1888875		0.657375
NC_000913	1888875	1888880		0.646567
NC_000913	1888880	1888885		0.641280
NC_000913	1888885	1888890		0.692860
NC_000913	1888890	1888895		0.538156
NC_000913	1888895	1888900		0.580064
NC_000913	1888900	1888905		0.357484
NC_000913	1888905	1888910		0.364944
NC_000913	1888910	1888915		0.377150
NC_000913	1888915	1888920		0.326032
NC_000913	1888920	1888925		0.301344
NC_000913	1888925	1888930		0.312696
NC_000913	1888930	1888935		0.356603
NC_000913	1888935	1888940		0.354540
NC_000913	1888940	1888945		0.411030
NC_000913	1888945	1888950		0.547054
NC_000913	1888950	1888955		0.458980
NC_000913	1888955	1888960		0.462378
NC_000913	1888960	1888965		0.468467
NC_000913	1888965	1888970		0.448808
NC_000913	1888970	1888975		0.329701
NC_000913	1888975	1888980		0.298712
NC_000913	1888980	1888985		0.284902
NC_000913	1888985	1888990		0.267892
NC_000913	1888990	1888995		0.262031
NC_000913	1888995	1889000		0.261722
NC_000913	1889000	1889005		0.275047
NC_000913	1889005	1889010		0.284079
NC_000913	1889010	1889015		0.267478
NC_000913	1889015	1889020		0.371054
NC_000913	1889020	1889025		0.404771
NC_000913	1889025	1889030		0.372087
NC_000913	1889030	1889035		0.504273
NC_000913	1889035	1889040		0.560236
NC_000913	1889040	1889045		0.610716
NC_000913	1889045	1889050		0.541422
NC_000913	1889050	1889055		0.548794
NC_000913	1889055	1889060		0.757481
NC_000913	1889060	1889065		0.326867
NC_000913	1889065	1889070		0.284226
NC_000913	1889070	1889075		0.131763
NC_000913	1889075	1889080		0.138853
NC_000913	1889080	1889085		0.111621
NC_000913	1889085	1889090		0.110156
NC_000913	1889090	1889095		0.112379
NC_000913	1889095	1889100		0.120268
NC_000913	1889100	1889105		0.116715
NC_000913	1889105	1889110		0.133736
NC_000913	1889110	1889115		0.691651
NC_000913	1889115	1889120		0.393108
NC_000913	1889120	1889125		0.346674
NC_000913	1889125	1889130		0.467145
NC_000913	1889130	1889135		0.392624
NC_000913	1889135	1889140		0.329725
NC_000913	1889140	1889145		0.274592
NC_000913	1889145	1889150		0.255945
NC_000913	1889150	1889155		0.361346
NC_000913	1889155	1889160		0.371272
NC_000913	1889160	1889165		0.478960
NC_000913	1889165	1889170		0.591283
NC_000913	1889170	1889175		0.595600
NC_000913	1889175	1889180		0.492715
NC_000913	1889180	1889185		0.578298
NC_000913	1889185	1889190		0.604692
NC_000913	1889190	1889195		0.684789
NC_000913	1889195	1889200		0.689900
NC_000913	1889200	1889205		0.374730
NC_000913	1889205	1889210		0.285148
NC_000913	1889210	1889215		0.254404
NC_000913	1889215	1889220		0.267530
NC_000913	1889220	1889225		0.251253
NC_000913	1889225	1889230		0.302738
NC_000913	1889230	1889235		0.270717
NC_000913	1889235	1889240		0.476850
NC_000913	1889240	1889245		1.269729
NC_000913	1889245	1889250		0.451214
NC_000913	1889250	1889255		0.390028
NC_000913	1889255	1889260		0.438359
NC_000913	1889260	1889265		0.559033
NC_000913	1889265	1889270		0.596783
NC_000913	1889270	1889275		0.669790
NC_000913	1889275	1889280		0.810662
NC_000913	1889280	1889285		0.935693
NC_000913	1889285	1889290		1.185707
NC_000913	1889290	1889295		1.446461
NC_000913	1889295	1889300		1.582222
NC_000913	1889300	1889305		1.547348
NC_000913	1889305	1889310		1.921066
NC_000913	1889310	1889315		2.059883
NC_000913	1889315	1889320		2.483734
NC_000913	1889320	1889325		2.533275
NC_000913	1889325	1889330		3.580115
NC_000913	1889330	1889335		2.604786
NC_000913	1889335	1889340		2.678717
NC_000913	1889340	1889345		2.435978
NC_000913	1889345	1889350		2.105582
NC_000913	1889350	1889355		1.880955
NC_000913	1889355	1889360		1.422210
NC_000913	1889360	1889365		0.803811
NC_000913	1889365	1889370		0.660627
NC_000913	1889370	1889375		0.538434
NC_000913	1889375	1889380		0.500791
NC_000913	1889380	1889385		0.518602
NC_000913	1889385	1889390		0.507819
NC_000913	1889390	1889395		0.458068
NC_000913	1889395	1889400		0.668563
NC_000913	1889400	1889405		0.808689
NC_000913	1889405	1889410		0.905204
NC_000913	1889410	1889415		1.176916
NC_000913	1889415	1889420		1.085820
NC_000913	1889420	1889425		1.209820
NC_000913	1889425	1889430		1.709744
NC_000913	1889430	1889435		1.822295
NC_000913	1889435	1889440		1.824834
NC_000913	1889440	1889445		1.033223
NC_000913	1889445	1889450		0.659538
NC_000913	1889450	1889455		0.317300
NC_000913	1889455	1889460		0.152325
NC_000913	1889460	1889465		0.122185
NC_000913	1889465	1889470		0.131472
NC_000913	1889470	1889475		0.121965
NC_000913	1889475	1889480		0.119084
NC_000913	1889480	1889485		0.145334
NC_000913	1889485	1889490		0.248695
NC_000913	1889490	1889495		0.482756
NC_000913	1889495	1889500		0.962973
NC_000913	1889500	1889505		0.533650
NC_000913	1889505	1889510		0.590269
NC_000913	1889510	1889515		0.144150
NC_000913	1889515	1889520		0.102017
NC_000913	1889520	1889525		0.116211
NC_000913	1889525	1889530		0.106908
NC_000913	1889530	1889535		0.120096
NC_000913	1889535	1889540		0.099141
NC_000913	1889540	1889545		0.116185
NC_000913	1889545	1889550		0.110815
NC_000913	1889550	1889555		0.193096
NC_000913	1889555	1889560		0.285769
NC_000913	1889560	1889565		0.119529
NC_000913	1889565	1889570		0.124860
NC_000913	1889570	1889575		0.110965
NC_000913	1889575	1889580		0.110045
NC_000913	1889580	1889585		0.128329
NC_000913	1889585	1889590		0.206353
NC_000913	1889590	1889595		0.196730
NC_000913	1889595	1889600		0.441750
NC_000913	1889600	1889605		0.392946
NC_000913	1889605	1889610		0.939433
NC_000913	1889610	1889615		0.810040
NC_000913	1889615	1889620		0.600432
NC_000913	1889620	1889625		0.343766
NC_000913	1889625	1889630		0.215672
NC_000913	1889630	1889635		0.169389
NC_000913	1889635	1889640		0.134297
NC_000913	1889640	1889645		0.139091
NC_000913	1889645	1889650		0.146890
NC_000913	1889650	1889655		0.141147
NC_000913	1889655	1889660		0.206840
NC_000913	1889660	1889665		0.462921
NC_000913	1889665	1889670		0.584534
NC_000913	1889670	1889675		0.566564
NC_000913	1889675	1889680		0.565518
NC_000913	1889680	1889685		0.237185
NC_000913	1889685	1889690		0.089610
NC_000913	1889690	1889695		0.079433
NC_000913	1889695	1889700		0.056358
NC_000913	1889700	1889705		0.058424
NC_000913	1889705	1889710		0.062545
NC_000913	1889710	1889715		0.064673
NC_000913	1889715	1889720		0.056257
NC_000913	1889720	1889725		0.233898
NC_000913	1889725	1889730		0.202600
NC_000913	1889730	1889735		0.161546
NC_000913	1889735	1889740		0.164683
NC_000913	1889740	1889745		0.187037
NC_000913	1889745	1889750		0.338939
NC_000913	1889750	1889755		0.309716
NC_000913	1889755	1889760		0.305472
NC_000913	1889760	1889765		0.307830
NC_000913	1889765	1889770		0.295279
NC_000913	1889770	1889775		0.271802
NC_000913	1889775	1889780		0.334126
NC_000913	1889780	1889785		0.626886
NC_000913	1889785	1889790		0.654200
NC_000913	1889790	1889795		0.769535
NC_000913	1889795	1889800		1.609441
NC_000913	1889800	1889805		3.205451
NC_000913	1889805	1889810		3.432409
NC_000913	1889810	1889815		4.455860
NC_000913	1889815	1889820		5.024918
NC_000913	1889820	1889825		3.685023
NC_000913	1889825	1889830		2.892224
NC_000913	1889830	1889835		1.355980
NC_000913	1889835	1889840		1.091067
NC_000913	1889840	1889845		0.657365
NC_000913	1889845	1889850		0.459082
NC_000913	1889850	1889855		0.337980
NC_000913	1889855	1889860		0.281935
NC_000913	1889860	1889865		0.325153
NC_000913	1889865	1889870		0.351640
NC_000913	1889870	1889875		0.327764
NC_000913	1889875	1889880		0.330082
NC_000913	1889880	1889885		0.579103
NC_000913	1889885	1889890		1.201779
NC_000913	1889890	1889895		2.059075
NC_000913	1889895	1889900		2.187980
NC_000913	1889900	1889905		2.363206
NC_000913	1889905	1889910		2.969340
NC_000913	1889910	1889915		3.679291
NC_000913	1889915	1889920		3.886826
NC_000913	1889920	1889925		4.048801
NC_000913	1889925	1889930		4.645497
NC_000913	1889930	1889935		5.440099
NC_000913	1889935	1889940		7.140497
NC_000913	1889940	1889945		8.286790
NC_000913	1889945	1889950		8.278454
NC_000913	1889950	1889955		8.094964
NC_000913	1889955	1889960		7.707221
NC_000913	1889960	1889965		5.505981
NC_000913	1889965	1889970		4.641062
NC_000913	1889970	1889975		3.541710
NC_000913	1889975	1889980		3.602818
NC_000913	1889980	1889985		3.394725
NC_000913	1889985	1889990		3.220312
NC_000913	1889990	1889995		3.738824
NC_000913	1889995	1890000		2.992486
NC_000913	1890000	1890005		2.865662
NC_000913	1890005	1890010		2.398250
NC_000913	1890010	1890015		1.913462
NC_000913	1890015	1890020		1.725092
NC_000913	1890020	1890025		1.728106
NC_000913	1890025	1890030		1.645785
NC_000913	1890030	1890035		1.637839
NC_000913	1890035	1890040		1.809390
NC_000913	1890040	1890045		2.202572
NC_000913	1890045	1890050		2.037232
NC_000913	1890050	1890055		2.151775
NC_000913	1890055	1890060		1.627858
NC_000913	1890060	1890065		0.898104
NC_000913	1890065	1890070		0.840372
NC_000913	1890070	1890075		0.560663
NC_000913	1890075	1890080		0.652512
NC_000913	1890080	1890085		0.749995
NC_000913	1890085	1890090		1.370266
NC_000913	1890090	1890095		1.282436
NC_000913	1890095	1890100		1.446425
NC_000913	1890100	1890105		2.124699
NC_000913	1890105	1890110		2.638874
NC_000913	1890110	1890115		2.376641
NC_000913	1890115	1890120		2.220190
NC_000913	1890120	1890125		1.764021
NC_000913	1890125	1890130		1.471227
NC_000913	1890130	1890135		1.359150
NC_000913	1890135	1890140		1.394644
NC_000913	1890140	1890145		1.635187
NC_000913	1890145	1890150		0.292408
NC_000913	1890150	1890155		0.255297
NC_000913	1890155	1890160		0.182602
NC_000913	1890160	1890165		0.195462
NC_000913	1890165	1890170		0.234245
NC_000913	1890170	1890175		0.310075
NC_000913	1890175	1890180		0.302112
NC_000913	1890180	1890185		0.310400
NC_000913	1890185	1890190		0.419070
NC_000913	1890190	1890195		0.422869
NC_000913	1890195	1890200		0.603842
NC_000913	1890200	1890205		0.629834
NC_000913	1890205	1890210		0.656433
NC_000913	1890210	1890215		0.533764
NC_000913	1890215	1890220		0.462645
NC_000913	1890220	1890225		0.549567
NC_000913	1890225	1890230		0.578818
NC_000913	1890230	1890235		0.364191
NC_000913	1890235	1890240		0.309917
NC_000913	1890240	1890245		0.673590
NC_000913	1890245	1890250		0.404446
NC_000913	1890250	1890255		0.372534
NC_000913	1890255	1890260		0.332346
NC_000913	1890260	1890265		0.391685
NC_000913	1890265	1890270		0.399649
NC_000913	1890270	1890275		0.364308
NC_000913	1890275	1890280		0.375495
NC_000913	1890280	1890285		0.477669
NC_000913	1890285	1890290		0.439988
NC_000913	1890290	1890295		0.609864
NC_000913	1890295	1890300		0.556938
NC_000913	1890300	1890305		0.517292
NC_000913	1890305	1890310		0.470360
NC_000913	1890310	1890315		0.512438
NC_000913	1890315	1890320		0.456071
NC_000913	1890320	1890325		0.409097
NC_000913	1890325	1890330		0.557937
NC_000913	1890330	1890335		0.559729
NC_000913	1890335	1890340		0.719763
NC_000913	1890340	1890345		0.829483
NC_000913	1890345	1890350		0.731914
NC_000913	1890350	1890355		0.677306
NC_000913	1890355	1890360		0.673912
NC_000913	1890360	1890365		0.693059
NC_000913	1890365	1890370		0.609735
NC_000913	1890370	1890375		0.572805
NC_000913	1890375	1890380		0.562518
NC_000913	1890380	1890385		0.901324
NC_000913	1890385	1890390		0.877201
NC_000913	1890390	1890395		0.857041
NC_000913	1890395	1890400		1.010976
NC_000913	1890400	1890405		1.293214
NC_000913	1890405	1890410		0.958859
NC_000913	1890410	1890415		0.840733
NC_000913	1890415	1890420		0.846235
NC_000913	1890420	1890425		0.722968
NC_000913	1890425	1890430		0.750488
NC_000913	1890430	1890435		0.738664
NC_000913	1890435	1890440		0.655598
NC_000913	1890440	1890445		0.595057
NC_000913	1890445	1890450		0.625620
NC_000913	1890450	1890455		0.554346
NC_000913	1890455	1890460		0.549753
NC_000913	1890460	1890465		0.421771
NC_000913	1890465	1890470		0.370083
NC_000913	1890470	1890475		0.327982
NC_000913	1890475	1890480		0.299096
NC_000913	1890480	1890485		0.261459
NC_000913	1890485	1890490		0.271184
NC_000913	1890490	1890495		0.273549
NC_000913	1890495	1890500		0.279545
NC_000913	1890500	1890505		0.328810
NC_000913	1890505	1890510		0.275989
NC_000913	1890510	1890515		0.296659
NC_000913	1890515	1890520		0.165820
NC_000913	1890520	1890525		0.123755
NC_000913	1890525	1890530		0.020147
NC_000913	1890530	1890535		0.010774
NC_000913	1890535	1890540		0.007702
NC_000913	1890540	1890545		0.004943
NC_000913	1890545	1890550		0.005528
NC_000913	1890550	1890555		0.004370
NC_000913	1890555	1890560		0.005238
NC_000913	1890560	1890565		0.006260
NC_000913	1890565	1890570		0.005823
NC_000913	1890570	1890575		0.009999
NC_000913	1890575	1890580		0.016344
NC_000913	1890580	1890585		0.010817
NC_000913	1890585	1890590		0.009924
NC_000913	1890590	1890595		0.012340
NC_000913	1890595	1890600		0.014769
NC_000913	1890600	1890605		0.017703
NC_000913	1890605	1890610		0.022441
NC_000913	1890610	1890615		0.055172
NC_000913	1890615	1890620		0.120305
NC_000913	1890620	1890625		0.132196
NC_000913	1890625	1890630		0.150472
NC_000913	1890630	1890635		0.169674
NC_000913	1890635	1890640		0.257369
NC_000913	1890640	1890645		0.256187
NC_000913	1890645	1890650		0.254134
NC_000913	1890650	1890655		0.265226
NC_000913	1890655	1890660		0.294285
NC_000913	1890660	1890665		0.369478
NC_000913	1890665	1890670		0.467997
NC_000913	1890670	1890675		0.507056
NC_000913	1890675	1890680		0.508970
NC_000913	1890680	1890685		0.471003
NC_000913	1890685	1890690		0.427918
NC_000913	1890690	1890695		0.487362
NC_000913	1890695	1890700		0.487608
NC_000913	1890700	1890705		0.495650
NC_000913	1890705	1890710		0.437506
NC_000913	1890710	1890715		0.432241
NC_000913	1890715	1890720		0.363618
NC_000913	1890720	1890725		0.323941
NC_000913	1890725	1890730		0.240964
NC_000913	1890730	1890735		0.291163
NC_000913	1890735	1890740		0.275749
NC_000913	1890740	1890745		0.246726
NC_000913	1890745	1890750		0.251146
NC_000913	1890750	1890755		0.210317
NC_000913	1890755	1890760		0.139677
NC_000913	1890760	1890765		0.121469
NC_000913	1890765	1890770		0.100550
NC_000913	1890770	1890775		0.091851
NC_000913	1890775	1890780		0.091447
NC_000913	1890780	1890785		0.093378
NC_000913	1890785	1890790		0.092519
NC_000913	1890790	1890795		0.184460
NC_000913	1890795	1890800		0.162583
NC_000913	1890800	1890805		0.192786
NC_000913	1890805	1890810		0.205997
NC_000913	1890810	1890815		0.190135
NC_000913	1890815	1890820		0.157209
NC_000913	1890820	1890825		0.124200
NC_000913	1890825	1890830		0.118887
NC_000913	1890830	1890835		0.119263
NC_000913	1890835	1890840		0.071804
NC_000913	1890840	1890845		0.052994
NC_000913	1890845	1890850		0.050200
NC_000913	1890850	1890855		0.076532
NC_000913	1890855	1890860		0.102619
NC_000913	1890860	1890865		0.131247
NC_000913	1890865	1890870		0.193026
NC_000913	1890870	1890875		0.228870
NC_000913	1890875	1890880		0.323479
NC_000913	1890880	1890885		0.378332
NC_000913	1890885	1890890		0.370470
NC_000913	1890890	1890895		0.322995
NC_000913	1890895	1890900		0.300433
NC_000913	1890900	1890905		0.261430
NC_000913	1890905	1890910		0.295009
NC_000913	1890910	1890915		0.431756
NC_000913	1890915	1890920		0.477137
NC_000913	1890920	1890925		0.615727
NC_000913	1890925	1890930		0.702166
NC_000913	1890930	1890935		0.725190
NC_000913	1890935	1890940		0.654216
NC_000913	1890940	1890945		0.540864
NC_000913	1890945	1890950		0.547850
NC_000913	1890950	1890955		0.674637
NC_000913	1890955	1890960		0.547387
NC_000913	1890960	1890965		0.510726
NC_000913	1890965	1890970		0.406313
NC_000913	1890970	1890975		0.437757
NC_000913	1890975	1890980		0.417563
NC_000913	1890980	1890985		0.500723
NC_000913	1890985	1890990		0.505514
NC_000913	1890990	1890995		0.531300
NC_000913	1890995	1891000		0.410487
NC_000913	1891000	1891005		0.278619
NC_000913	1891005	1891010		0.146883
NC_000913	1891010	1891015		0.122693
NC_000913	1891015	1891020		0.082254
NC_000913	1891020	1891025		0.081253
NC_000913	1891025	1891030		0.088355
NC_000913	1891030	1891035		0.096538
NC_000913	1891035	1891040		0.118891
NC_000913	1891040	1891045		0.158221
NC_000913	1891045	1891050		0.700978
NC_000913	1891050	1891055		0.516524
NC_000913	1891055	1891060		0.423423
NC_000913	1891060	1891065		0.293217
NC_000913	1891065	1891070		0.267746
NC_000913	1891070	1891075		0.168831
NC_000913	1891075	1891080		0.214931
NC_000913	1891080	1891085		0.195287
NC_000913	1891085	1891090		0.160873
NC_000913	1891090	1891095		0.153345
NC_000913	1891095	1891100		0.160167
NC_000913	1891100	1891105		0.300242
NC_000913	1891105	1891110		0.140318
NC_000913	1891110	1891115		0.107120
NC_000913	1891115	1891120		0.116718
NC_000913	1891120	1891125		0.132661
NC_000913	1891125	1891130		0.114763
NC_000913	1891130	1891135		0.143249
NC_000913	1891135	1891140		0.663363
NC_000913	1891140	1891145		0.562382
NC_000913	1891145	1891150		0.722820
NC_000913	1891150	1891155		0.362901
NC_000913	1891155	1891160		0.345263
NC_000913	1891160	1891165		0.450126
NC_000913	1891165	1891170		0.623798
NC_000913	1891170	1891175		0.204165
NC_000913	1891175	1891180		0.235508
NC_000913	1891180	1891185		0.229319
NC_000913	1891185	1891190		0.269449
NC_000913	1891190	1891195		0.295384
NC_000913	1891195	1891200		0.370538
NC_000913	1891200	1891205		0.343063
NC_000913	1891205	1891210		0.501943
NC_000913	1891210	1891215		0.520837
NC_000913	1891215	1891220		0.568510
NC_000913	1891220	1891225		0.505983
NC_000913	1891225	1891230		0.480341
NC_000913	1891230	1891235		0.481112
NC_000913	1891235	1891240		0.541144
NC_000913	1891240	1891245		0.611834
NC_000913	1891245	1891250		0.844979
NC_000913	1891250	1891255		0.378746
NC_000913	1891255	1891260		0.111135
NC_000913	1891260	1891265		0.086619
NC_000913	1891265	1891270		0.053629
NC_000913	1891270	1891275		0.069435
NC_000913	1891275	1891280		0.057111
NC_000913	1891280	1891285		0.055317
NC_000913	1891285	1891290		0.041267
NC_000913	1891290	1891295		0.399526
NC_000913	1891295	1891300		0.377631
NC_000913	1891300	1891305		0.225410
NC_000913	1891305	1891310		0.605654
NC_000913	1891310	1891315		0.458791
NC_000913	1891315	1891320		0.693835
NC_000913	1891320	1891325		0.687486
NC_000913	1891325	1891330		0.729343
NC_000913	1891330	1891335		0.679190
NC_000913	1891335	1891340		0.625936
NC_000913	1891340	1891345		0.796069
NC_000913	1891345	1891350		0.495551
NC_000913	1891350	1891355		0.389304
NC_000913	1891355	1891360		0.378122
NC_000913	1891360	1891365		0.370688
NC_000913	1891365	1891370		0.367191
NC_000913	1891370	1891375		0.384528
NC_000913	1891375	1891380		0.302953
NC_000913	1891380	1891385		0.341662
NC_000913	1891385	1891390		0.343013
NC_000913	1891390	1891395		0.325507
NC_000913	1891395	1891400		0.287974
NC_000913	1891400	1891405		0.263147
NC_000913	1891405	1891410		0.299886
NC_000913	1891410	1891415		0.311105
NC_000913	1891415	1891420		0.336816
NC_000913	1891420	1891425		0.229827
NC_000913	1891425	1891430		0.230480
NC_000913	1891430	1891435		0.283355
NC_000913	1891435	1891440		0.303287
NC_000913	1891440	1891445		0.386602
NC_000913	1891445	1891450		0.258810
NC_000913	1891450	1891455		0.238833
NC_000913	1891455	1891460		0.151949
NC_000913	1891460	1891465		0.141630
NC_000913	1891465	1891470		0.109954
NC_000913	1891470	1891475		0.112129
NC_000913	1891475	1891480		0.135031
NC_000913	1891480	1891485		0.537073
NC_000913	1891485	1891490		0.525636
NC_000913	1891490	1891495		0.487705
NC_000913	1891495	1891500		0.605785
NC_000913	1891500	1891505		0.404164
NC_000913	1891505	1891510		0.370539
NC_000913	1891510	1891515		0.343537
NC_000913	1891515	1891520		0.278470
NC_000913	1891520	1891525		0.380756
NC_000913	1891525	1891530		0.510739
NC_000913	1891530	1891535		0.708476
NC_000913	1891535	1891540		0.949763
NC_000913	1891540	1891545		0.066190
NC_000913	1891545	1891550		0.060704
NC_000913	1891550	1891555		0.060239
NC_000913	1891555	1891560		0.052466
NC_000913	1891560	1891565		0.036822
NC_000913	1891565	1891570		0.077076
NC_000913	1891570	1891575		0.219326
NC_000913	1891575	1891580		0.240936
NC_000913	1891580	1891585		0.224211
NC_000913	1891585	1891590		0.340353
NC_000913	1891590	1891595		0.129522
NC_000913	1891595	1891600		0.142082
NC_000913	1891600	1891605		0.135999
NC_000913	1891605	1891610		0.166767
NC_000913	1891610	1891615		0.153598
NC_000913	1891615	1891620		0.241783
NC_000913	1891620	1891625		0.248368
NC_000913	1891625	1891630		0.386927
NC_000913	1891630	1891635		0.207286
NC_000913	1891635	1891640		0.163159
NC_000913	1891640	1891645		0.189140
NC_000913	1891645	1891650		0.128800
NC_000913	1891650	1891655		0.117990
NC_000913	1891655	1891660		0.127990
NC_000913	1891660	1891665		0.133378
NC_000913	1891665	1891670		0.178131
NC_000913	1891670	1891675		0.197260
NC_000913	1891675	1891680		0.211907
NC_000913	1891680	1891685		0.284425
NC_000913	1891685	1891690		0.367678
NC_000913	1891690	1891695		0.447542
NC_000913	1891695	1891700		0.512844
NC_000913	1891700	1891705		0.617699
NC_000913	1891705	1891710		0.466720
NC_000913	1891710	1891715		0.507727
NC_000913	1891715	1891720		0.400268
NC_000913	1891720	1891725		0.338400
NC_000913	1891725	1891730		0.242853
NC_000913	1891730	1891735		0.245207
NC_000913	1891735	1891740		0.261343
NC_000913	1891740	1891745		0.360027
NC_000913	1891745	1891750		0.333246
NC_000913	1891750	1891755		0.380094
NC_000913	1891755	1891760		0.609403
NC_000913	1891760	1891765		0.518711
NC_000913	1891765	1891770		0.308346
NC_000913	1891770	1891775		0.234623
NC_000913	1891775	1891780		0.339578
NC_000913	1891780	1891785		0.331004
NC_000913	1891785	1891790		0.373592
NC_000913	1891790	1891795		0.367965
NC_000913	1891795	1891800		0.379788
NC_000913	1891800	1891805		0.438462
NC_000913	1891805	1891810		0.517617
NC_000913	1891810	1891815		0.783710
NC_000913	1891815	1891820		0.813279
NC_000913	1891820	1891825		0.931639
NC_000913	1891825	1891830		0.883020
NC_000913	1891830	1891835		0.756092
NC_000913	1891835	1891840		0.854610
NC_000913	1891840	1891845		0.987460
NC_000913	1891845	1891850		0.780003
NC_000913	1891850	1891855		0.642892
NC_000913	1891855	1891860		0.542759
NC_000913	1891860	1891865		0.435739
NC_000913	1891865	1891870		0.402946
NC_000913	1891870	1891875		0.374814
NC_000913	1891875	1891880		0.313324
NC_000913	1891880	1891885		0.394957
NC_000913	1891885	1891890		0.330139
NC_000913	1891890	1891895		0.360123
NC_000913	1891895	1891900		0.372911
NC_000913	1891900	1891905		0.438185
NC_000913	1891905	1891910		0.597178
NC_000913	1891910	1891915		0.634395
NC_000913	1891915	1891920		0.854068
NC_000913	1891920	1891925		1.018569
NC_000913	1891925	1891930		0.906443
NC_000913	1891930	1891935		0.849095
NC_000913	1891935	1891940		0.928331
NC_000913	1891940	1891945		0.835832
NC_000913	1891945	1891950		0.929161
NC_000913	1891950	1891955		0.921601
NC_000913	1891955	1891960		1.807451
NC_000913	1891960	1891965		0.945412
NC_000913	1891965	1891970		0.775936
NC_000913	1891970	1891975		0.589086
NC_000913	1891975	1891980		0.558408
NC_000913	1891980	1891985		0.526431
NC_000913	1891985	1891990		0.536758
NC_000913	1891990	1891995		0.587035
NC_000913	1891995	1892000		0.602217
NC_000913	1892000	1892005		0.491906
NC_000913	1892005	1892010		0.465313
NC_000913	1892010	1892015		0.385153
NC_000913	1892015	1892020		0.366467
NC_000913	1892020	1892025		0.232967
NC_000913	1892025	1892030		0.201289
NC_000913	1892030	1892035		0.199233
NC_000913	1892035	1892040		0.301976
NC_000913	1892040	1892045		0.311057
NC_000913	1892045	1892050		0.320352
NC_000913	1892050	1892055		0.302867
NC_000913	1892055	1892060		0.528156
NC_000913	1892060	1892065		0.519786
NC_000913	1892065	1892070		0.569421
NC_000913	1892070	1892075		0.686955
NC_000913	1892075	1892080		0.769672
NC_000913	1892080	1892085		0.830582
NC_000913	1892085	1892090		1.551947
NC_000913	1892090	1892095		1.469304
NC_000913	1892095	1892100		1.392678
NC_000913	1892100	1892105		0.833394
NC_000913	1892105	1892110		0.535420
NC_000913	1892110	1892115		0.519715
NC_000913	1892115	1892120		0.484608
NC_000913	1892120	1892125		0.516607
NC_000913	1892125	1892130		0.469418
NC_000913	1892130	1892135		0.537791
NC_000913	1892135	1892140		0.696001
NC_000913	1892140	1892145		0.684612
NC_000913	1892145	1892150		0.797438
NC_000913	1892150	1892155		0.780890
NC_000913	1892155	1892160		0.696440
NC_000913	1892160	1892165		0.681026
NC_000913	1892165	1892170		0.565953
NC_000913	1892170	1892175		0.571830
NC_000913	1892175	1892180		0.712744
NC_000913	1892180	1892185		0.382002
NC_000913	1892185	1892190		0.298877
NC_000913	1892190	1892195		0.308115
NC_000913	1892195	1892200		0.290521
NC_000913	1892200	1892205		0.391198
NC_000913	1892205	1892210		0.305301
NC_000913	1892210	1892215		0.447660
NC_000913	1892215	1892220		0.492907
NC_000913	1892220	1892225		0.487740
NC_000913	1892225	1892230		0.423912
NC_000913	1892230	1892235		0.496131
NC_000913	1892235	1892240		0.570631
NC_000913	1892240	1892245		0.515228
NC_000913	1892245	1892250		0.509396
NC_000913	1892250	1892255		0.547775
NC_000913	1892255	1892260		0.574665
NC_000913	1892260	1892265		0.642211
NC_000913	1892265	1892270		0.581858
NC_000913	1892270	1892275		0.481211
NC_000913	1892275	1892280		0.418836
NC_000913	1892280	1892285		0.370468
NC_000913	1892285	1892290		0.325648
NC_000913	1892290	1892295		0.262889
NC_000913	1892295	1892300		0.216695
NC_000913	1892300	1892305		0.139323
NC_000913	1892305	1892310		0.088680
NC_000913	1892310	1892315		0.090523
NC_000913	1892315	1892320		0.082106
NC_000913	1892320	1892325		0.091442
NC_000913	1892325	1892330		0.093890
NC_000913	1892330	1892335		0.104986
NC_000913	1892335	1892340		0.243531
NC_000913	1892340	1892345		0.266152
NC_000913	1892345	1892350		0.406141
NC_000913	1892350	1892355		0.301737
NC_000913	1892355	1892360		0.428960
NC_000913	1892360	1892365		0.395765
NC_000913	1892365	1892370		0.414918
NC_000913	1892370	1892375		0.510894
NC_000913	1892375	1892380		0.449756
NC_000913	1892380	1892385		0.490624
NC_000913	1892385	1892390		0.292025
NC_000913	1892390	1892395		0.292723
NC_000913	1892395	1892400		0.261388
NC_000913	1892400	1892405		0.304925
NC_000913	1892405	1892410		0.289293
NC_000913	1892410	1892415		0.390977
NC_000913	1892415	1892420		0.338858
NC_000913	1892420	1892425		0.330122
NC_000913	1892425	1892430		0.319232
NC_000913	1892430	1892435		0.374383
NC_000913	1892435	1892440		0.557773
NC_000913	1892440	1892445		0.574692
NC_000913	1892445	1892450		0.577045
NC_000913	1892450	1892455		0.616013
NC_000913	1892455	1892460		0.524409
NC_000913	1892460	1892465		0.439369
NC_000913	1892465	1892470		0.298785
NC_000913	1892470	1892475		0.313134
NC_000913	1892475	1892480		0.311002
NC_000913	1892480	1892485		0.299445
NC_000913	1892485	1892490		0.259820
NC_000913	1892490	1892495		0.226259
NC_000913	1892495	1892500		0.251280
NC_000913	1892500	1892505		0.249510
NC_000913	1892505	1892510		0.393566
NC_000913	1892510	1892515		0.582532
NC_000913	1892515	1892520		0.585590
NC_000913	1892520	1892525		0.507978
NC_000913	1892525	1892530		0.455242
NC_000913	1892530	1892535		0.444471
NC_000913	1892535	1892540		0.430947
NC_000913	1892540	1892545		0.398275
NC_000913	1892545	1892550		0.415275
NC_000913	1892550	1892555		0.388908
NC_000913	1892555	1892560		0.373479
NC_000913	1892560	1892565		0.386010
NC_000913	1892565	1892570		0.472359
NC_000913	1892570	1892575		0.419547
NC_000913	1892575	1892580		0.161796
NC_000913	1892580	1892585		0.149159
NC_000913	1892585	1892590		0.136573
NC_000913	1892590	1892595		0.107478
NC_000913	1892595	1892600		0.074712
NC_000913	1892600	1892605		0.110830
NC_000913	1892605	1892610		0.122647
NC_000913	1892610	1892615		0.166863
NC_000913	1892615	1892620		0.186796
NC_000913	1892620	1892625		0.099047
NC_000913	1892625	1892630		0.206102
NC_000913	1892630	1892635		0.293303
NC_000913	1892635	1892640		0.293470
NC_000913	1892640	1892645		0.201162
NC_000913	1892645	1892650		0.120799
NC_000913	1892650	1892655		0.075416
NC_000913	1892655	1892660		0.065346
NC_000913	1892660	1892665		0.059641
NC_000913	1892665	1892670		0.069116
NC_000913	1892670	1892675		0.059305
NC_000913	1892675	1892680		0.047421
NC_000913	1892680	1892685		0.042879
NC_000913	1892685	1892690		0.108433
NC_000913	1892690	1892695		0.118391
NC_000913	1892695	1892700		0.222475
NC_000913	1892700	1892705		0.314386
NC_000913	1892705	1892710		0.405393
NC_000913	1892710	1892715		0.561692
NC_000913	1892715	1892720		0.642275
NC_000913	1892720	1892725		0.714713
NC_000913	1892725	1892730		0.651626
NC_000913	1892730	1892735		0.637324
NC_000913	1892735	1892740		0.608078
NC_000913	1892740	1892745		0.730507
NC_000913	1892745	1892750		0.831574
NC_000913	1892750	1892755		0.788928
NC_000913	1892755	1892760		0.744830
NC_000913	1892760	1892765		0.606988
NC_000913	1892765	1892770		0.613312
NC_000913	1892770	1892775		0.550873
NC_000913	1892775	1892780		0.382757
NC_000913	1892780	1892785		0.334138
NC_000913	1892785	1892790		0.325252
NC_000913	1892790	1892795		0.316293
NC_000913	1892795	1892800		0.340303
NC_000913	1892800	1892805		0.507164
NC_000913	1892805	1892810		0.954058
NC_000913	1892810	1892815		0.926156
NC_000913	1892815	1892820		0.762489
NC_000913	1892820	1892825		0.408088
NC_000913	1892825	1892830		0.311175
NC_000913	1892830	1892835		0.288492
NC_000913	1892835	1892840		0.290755
NC_000913	1892840	1892845		0.317300
NC_000913	1892845	1892850		0.305605
NC_000913	1892850	1892855		0.304900
NC_000913	1892855	1892860		0.786690
NC_000913	1892860	1892865		0.869934
NC_000913	1892865	1892870		0.587871
NC_000913	1892870	1892875		0.367833
NC_000913	1892875	1892880		0.334507
NC_000913	1892880	1892885		0.357691
NC_000913	1892885	1892890		0.384527
NC_000913	1892890	1892895		0.353248
NC_000913	1892895	1892900		0.563418
NC_000913	1892900	1892905		0.617393
NC_000913	1892905	1892910		0.790755
NC_000913	1892910	1892915		0.748966
NC_000913	1892915	1892920		0.711911
NC_000913	1892920	1892925		0.595255
NC_000913	1892925	1892930		0.412726
NC_000913	1892930	1892935		0.373635
NC_000913	1892935	1892940		0.376777
NC_000913	1892940	1892945		0.624939
NC_000913	1892945	1892950		0.661304
NC_000913	1892950	1892955		0.778751
NC_000913	1892955	1892960		1.215955
NC_000913	1892960	1892965		1.300474
NC_000913	1892965	1892970		1.238780
NC_000913	1892970	1892975		1.366164
NC_000913	1892975	1892980		1.366808
NC_000913	1892980	1892985		1.148322
NC_000913	1892985	1892990		1.102779
NC_000913	1892990	1892995		0.840901
NC_000913	1892995	1893000		0.874864
NC_000913	1893000	1893005		0.721229
NC_000913	1893005	1893010		0.592781
NC_000913	1893010	1893015		0.495825
NC_000913	1893015	1893020		0.477057
NC_000913	1893020	1893025		0.382062
NC_000913	1893025	1893030		0.386967
NC_000913	1893030	1893035		0.406153
NC_000913	1893035	1893040		0.653894
NC_000913	1893040	1893045		0.585575
NC_000913	1893045	1893050		0.701339
NC_000913	1893050	1893055		0.458877
NC_000913	1893055	1893060		0.490280
NC_000913	1893060	1893065		0.520765
NC_000913	1893065	1893070		0.533137
NC_000913	1893070	1893075		0.555292
NC_000913	1893075	1893080		0.530375
NC_000913	1893080	1893085		0.466000
NC_000913	1893085	1893090		0.427877
NC_000913	1893090	1893095		0.398435
NC_000913	1893095	1893100		0.319223
NC_000913	1893100	1893105		0.156242
NC_000913	1893105	1893110		0.168047
NC_000913	1893110	1893115		0.160025
NC_000913	1893115	1893120		0.134689
NC_000913	1893120	1893125		0.142123
NC_000913	1893125	1893130		0.138404
NC_000913	1893130	1893135		0.407210
NC_000913	1893135	1893140		0.450683
NC_000913	1893140	1893145		0.450197
NC_000913	1893145	1893150		0.402180
NC_000913	1893150	1893155		0.357603
NC_000913	1893155	1893160		0.308052
NC_000913	1893160	1893165		0.388101
NC_000913	1893165	1893170		0.380075
NC_000913	1893170	1893175		0.491465
NC_000913	1893175	1893180		0.416938
NC_000913	1893180	1893185		0.463363
NC_000913	1893185	1893190		0.519991
NC_000913	1893190	1893195		0.535622
NC_000913	1893195	1893200		0.400326
NC_000913	1893200	1893205		0.362757
NC_000913	1893205	1893210		0.310287
NC_000913	1893210	1893215		0.338890
NC_000913	1893215	1893220		0.369276
NC_000913	1893220	1893225		0.314199
NC_000913	1893225	1893230		0.279242
NC_000913	1893230	1893235		0.296177
NC_000913	1893235	1893240		0.322575
NC_000913	1893240	1893245		0.247406
NC_000913	1893245	1893250		0.242145
NC_000913	1893250	1893255		0.383548
NC_000913	1893255	1893260		0.301366
NC_000913	1893260	1893265		0.109468
NC_000913	1893265	1893270		0.058791
NC_000913	1893270	1893275		0.016882
NC_000913	1893275	1893280		0.016267
NC_000913	1893280	1893285		0.016810
NC_000913	1893285	1893290		0.012904
NC_000913	1893290	1893295		0.014924
NC_000913	1893295	1893300		0.011471
NC_000913	1893300	1893305		0.010854
NC_000913	1893305	1893310		0.009460
NC_000913	1893310	1893315		0.011327
NC_000913	1893315	1893320		0.007664
NC_000913	1893320	1893325		0.004216
NC_000913	1893325	1893330		0.002544
NC_000913	1893330	1893335		0.002348
NC_000913	1893335	1893340		0.003130
NC_000913	1893340	1893345		0.005528
NC_000913	1893345	1893350		0.006957
NC_000913	1893350	1893355		0.007433
NC_000913	1893355	1893360		0.003953
NC_000913	1893360	1893365		0.003595
NC_000913	1893365	1893370		0.004922
NC_000913	1893370	1893375		0.008659
NC_000913	1893375	1893380		0.004073
NC_000913	1893380	1893385		0.020107
NC_000913	1893385	1893390		0.029011
NC_000913	1893390	1893395		0.040934
NC_000913	1893395	1893400		0.051116
NC_000913	1893400	1893405		0.073543
NC_000913	1893405	1893410		0.129624
NC_000913	1893410	1893415		0.348524
NC_000913	1893415	1893420		0.678353
NC_000913	1893420	1893425		0.802431
NC_000913	1893425	1893430		0.622142
NC_000913	1893430	1893435		0.606481
NC_000913	1893435	1893440		0.461348
NC_000913	1893440	1893445		0.386224
NC_000913	1893445	1893450		0.460202
NC_000913	1893450	1893455		0.366745
NC_000913	1893455	1893460		0.307271
NC_000913	1893460	1893465		0.264905
NC_000913	1893465	1893470		0.356312
NC_000913	1893470	1893475		0.385122
NC_000913	1893475	1893480		0.705235
NC_000913	1893480	1893485		0.852681
NC_000913	1893485	1893490		0.789081
NC_000913	1893490	1893495		0.723942
NC_000913	1893495	1893500		0.886902
NC_000913	1893500	1893505		0.728960
NC_000913	1893505	1893510		0.419466
NC_000913	1893510	1893515		0.492856
NC_000913	1893515	1893520		0.502908
NC_000913	1893520	1893525		0.536882
NC_000913	1893525	1893530		0.491486
NC_000913	1893530	1893535		0.550055
NC_000913	1893535	1893540		0.725009
NC_000913	1893540	1893545		0.592002
NC_000913	1893545	1893550		0.706939
NC_000913	1893550	1893555		0.660200
NC_000913	1893555	1893560		0.730538
NC_000913	1893560	1893565		0.670698
NC_000913	1893565	1893570		0.725523
NC_000913	1893570	1893575		0.517038
NC_000913	1893575	1893580		0.720378
NC_000913	1893580	1893585		0.839056
NC_000913	1893585	1893590		1.109050
NC_000913	1893590	1893595		1.142129
NC_000913	1893595	1893600		1.526616
NC_000913	1893600	1893605		1.256946
NC_000913	1893605	1893610		1.267254
NC_000913	1893610	1893615		1.012884
NC_000913	1893615	1893620		0.984608
NC_000913	1893620	1893625		0.879105
NC_000913	1893625	1893630		1.038672
NC_000913	1893630	1893635		1.131581
NC_000913	1893635	1893640		1.216563
NC_000913	1893640	1893645		1.158816
NC_000913	1893645	1893650		1.286983
NC_000913	1893650	1893655		1.385120
NC_000913	1893655	1893660		1.311394
NC_000913	1893660	1893665		1.223252
NC_000913	1893665	1893670		1.784314
NC_000913	1893670	1893675		1.641119
NC_000913	1893675	1893680		1.609150
NC_000913	1893680	1893685		1.368069
NC_000913	1893685	1893690		1.340092
NC_000913	1893690	1893695		1.776916
NC_000913	1893695	1893700		1.944994
NC_000913	1893700	1893705		2.222877
NC_000913	1893705	1893710		2.328393
NC_000913	1893710	1893715		3.153084
NC_000913	1893715	1893720		3.841925
NC_000913	1893720	1893725		6.499255
NC_000913	1893725	1893730		8.113470
NC_000913	1893730	1893735		8.598221
NC_000913	1893735	1893740		8.737348
NC_000913	1893740	1893745		9.015453
NC_000913	1893745	1893750		10.310749
NC_000913	1893750	1893755		11.982554
NC_000913	1893755	1893760		12.114612
NC_000913	1893760	1893765		9.413551
NC_000913	1893765	1893770		9.053604
NC_000913	1893770	1893775		9.068834
NC_000913	1893775	1893780		8.141418
NC_000913	1893780	1893785		8.226044
NC_000913	1893785	1893790		11.274376
NC_000913	1893790	1893795		11.147257
NC_000913	1893795	1893800		11.536256
NC_000913	1893800	1893805		10.966144
NC_000913	1893805	1893810		7.880854
NC_000913	1893810	1893815		7.501933
NC_000913	1893815	1893820		6.812925
NC_000913	1893820	1893825		6.681429
NC_000913	1893825	1893830		5.602350
NC_000913	1893830	1893835		7.840482
NC_000913	1893835	1893840		7.768048
NC_000913	1893840	1893845		7.305700
NC_000913	1893845	1893850		6.059731
NC_000913	1893850	1893855		4.930888
NC_000913	1893855	1893860		4.510120
NC_000913	1893860	1893865		4.393620
NC_000913	1893865	1893870		3.657059
NC_000913	1893870	1893875		3.084322
NC_000913	1893875	1893880		1.672582
NC_000913	1893880	1893885		1.459300
NC_000913	1893885	1893890		1.376957
NC_000913	1893890	1893895		1.230003
NC_000913	1893895	1893900		1.465707
NC_000913	1893900	1893905		1.477549
NC_000913	1893905	1893910		1.711764
NC_000913	1893910	1893915		2.246959
NC_000913	1893915	1893920		2.043557
NC_000913	1893920	1893925		2.310890
NC_000913	1893925	1893930		2.863440
NC_000913	1893930	1893935		2.954706
NC_000913	1893935	1893940		3.177472
NC_000913	1893940	1893945		3.496486
NC_000913	1893945	1893950		4.316972
NC_000913	1893950	1893955		3.590342
NC_000913	1893955	1893960		3.745664
NC_000913	1893960	1893965		3.754561
NC_000913	1893965	1893970		3.876273
NC_000913	1893970	1893975		3.931406
NC_000913	1893975	1893980		3.818124
NC_000913	1893980	1893985		4.967239
NC_000913	1893985	1893990		5.469997
NC_000913	1893990	1893995		6.123859
NC_000913	1893995	1894000		7.562476
NC_000913	1894000	1894005		8.053259
NC_000913	1894005	1894010		8.111570
NC_000913	1894010	1894015		8.488026
NC_000913	1894015	1894020		7.915996
NC_000913	1894020	1894025		7.806635
NC_000913	1894025	1894030		7.776182
NC_000913	1894030	1894035		7.317305
NC_000913	1894035	1894040		7.579815
NC_000913	1894040	1894045		7.409416
NC_000913	1894045	1894050		6.256119
NC_000913	1894050	1894055		5.882525
NC_000913	1894055	1894060		6.685685
NC_000913	1894060	1894065		6.569277
NC_000913	1894065	1894070		7.233500
NC_000913	1894070	1894075		5.598305
NC_000913	1894075	1894080		6.148432
NC_000913	1894080	1894085		6.551494
NC_000913	1894085	1894090		7.268001
NC_000913	1894090	1894095		11.234439
NC_000913	1894095	1894100		7.940482
NC_000913	1894100	1894105		8.843208
NC_000913	1894105	1894110		7.437672
NC_000913	1894110	1894115		6.033986
NC_000913	1894115	1894120		5.605872
NC_000913	1894120	1894125		5.360019
NC_000913	1894125	1894130		5.532700
NC_000913	1894130	1894135		3.954225
NC_000913	1894135	1894140		2.737261
NC_000913	1894140	1894145		2.678859
NC_000913	1894145	1894150		2.475030
NC_000913	1894150	1894155		3.223077
NC_000913	1894155	1894160		3.132358
NC_000913	1894160	1894165		2.892508
NC_000913	1894165	1894170		2.754629
NC_000913	1894170	1894175		1.902300
NC_000913	1894175	1894180		1.799267
NC_000913	1894180	1894185		1.821344
NC_000913	1894185	1894190		2.107327
NC_000913	1894190	1894195		2.167458
NC_000913	1894195	1894200		2.437326
NC_000913	1894200	1894205		2.006044
NC_000913	1894205	1894210		4.009562
NC_000913	1894210	1894215		3.714227
NC_000913	1894215	1894220		3.876387
NC_000913	1894220	1894225		4.721573
NC_000913	1894225	1894230		4.931464
NC_000913	1894230	1894235		5.690023
NC_000913	1894235	1894240		2.435813
NC_000913	1894240	1894245		1.994482
NC_000913	1894245	1894250		0.695927
NC_000913	1894250	1894255		0.626442
NC_000913	1894255	1894260		0.605124
NC_000913	1894260	1894265		0.779771
NC_000913	1894265	1894270		0.784764
NC_000913	1894270	1894275		0.784023
NC_000913	1894275	1894280		1.332313
NC_000913	1894280	1894285		1.261504
NC_000913	1894285	1894290		1.191835
NC_000913	1894290	1894295		1.135822
NC_000913	1894295	1894300		1.253731
NC_000913	1894300	1894305		1.135242
NC_000913	1894305	1894310		1.196595
NC_000913	1894310	1894315		1.252434
NC_000913	1894315	1894320		1.118037
NC_000913	1894320	1894325		1.206080
NC_000913	1894325	1894330		1.158032
NC_000913	1894330	1894335		1.130302
NC_000913	1894335	1894340		1.450967
NC_000913	1894340	1894345		1.270797
NC_000913	1894345	1894350		1.211624
NC_000913	1894350	1894355		1.152849
NC_000913	1894355	1894360		1.186135
NC_000913	1894360	1894365		0.917647
NC_000913	1894365	1894370		1.036209
NC_000913	1894370	1894375		1.288639
NC_000913	1894375	1894380		2.641431
NC_000913	1894380	1894385		2.334100
NC_000913	1894385	1894390		1.903349
NC_000913	1894390	1894395		2.088980
NC_000913	1894395	1894400		2.327345
NC_000913	1894400	1894405		2.425228
NC_000913	1894405	1894410		1.212074
NC_000913	1894410	1894415		1.223109
NC_000913	1894415	1894420		1.316986
NC_000913	1894420	1894425		1.005768
NC_000913	1894425	1894430		0.868751
NC_000913	1894430	1894435		0.860909
NC_000913	1894435	1894440		0.785512
NC_000913	1894440	1894445		0.967644
NC_000913	1894445	1894450		1.066193
NC_000913	1894450	1894455		0.910923
NC_000913	1894455	1894460		0.975362
NC_000913	1894460	1894465		1.104318
NC_000913	1894465	1894470		1.294103
NC_000913	1894470	1894475		1.907763
NC_000913	1894475	1894480		2.607659
NC_000913	1894480	1894485		2.550475
NC_000913	1894485	1894490		1.474296
NC_000913	1894490	1894495		1.447196
NC_000913	1894495	1894500		1.374555
NC_000913	1894500	1894505		0.909388
NC_000913	1894505	1894510		0.953717
NC_000913	1894510	1894515		0.588429
NC_000913	1894515	1894520		0.720211
NC_000913	1894520	1894525		1.113840
NC_000913	1894525	1894530		1.886279
NC_000913	1894530	1894535		2.351957
NC_000913	1894535	1894540		2.671736
NC_000913	1894540	1894545		3.328918
NC_000913	1894545	1894550		2.823597
NC_000913	1894550	1894555		2.447213
NC_000913	1894555	1894560		1.953282
NC_000913	1894560	1894565		1.476459
NC_000913	1894565	1894570		0.820548
NC_000913	1894570	1894575		0.637468
NC_000913	1894575	1894580		0.590092
NC_000913	1894580	1894585		0.605235
NC_000913	1894585	1894590		0.548695
NC_000913	1894590	1894595		0.521073
NC_000913	1894595	1894600		0.647536
NC_000913	1894600	1894605		0.652951
NC_000913	1894605	1894610		0.635613
NC_000913	1894610	1894615		0.746577
NC_000913	1894615	1894620		0.648842
NC_000913	1894620	1894625		0.546263
NC_000913	1894625	1894630		0.562402
NC_000913	1894630	1894635		0.556112
NC_000913	1894635	1894640		0.528094
NC_000913	1894640	1894645		0.462434
NC_000913	1894645	1894650		0.379820
NC_000913	1894650	1894655		0.405294
NC_000913	1894655	1894660		0.388281
NC_000913	1894660	1894665		0.298924
NC_000913	1894665	1894670		0.259455
NC_000913	1894670	1894675		0.213236
NC_000913	1894675	1894680		0.230142
NC_000913	1894680	1894685		0.227450
NC_000913	1894685	1894690		0.195117
NC_000913	1894690	1894695		0.185113
NC_000913	1894695	1894700		0.139306
NC_000913	1894700	1894705		0.274903
NC_000913	1894705	1894710		0.272652
NC_000913	1894710	1894715		0.728817
NC_000913	1894715	1894720		0.811595
NC_000913	1894720	1894725		1.265131
NC_000913	1894725	1894730		1.281883
NC_000913	1894730	1894735		1.415946
NC_000913	1894735	1894740		1.262885
NC_000913	1894740	1894745		1.057833
NC_000913	1894745	1894750		1.033392
NC_000913	1894750	1894755		0.991264
NC_000913	1894755	1894760		1.408296
NC_000913	1894760	1894765		1.426628
NC_000913	1894765	1894770		1.444535
NC_000913	1894770	1894775		1.429253
NC_000913	1894775	1894780		1.000325
NC_000913	1894780	1894785		1.261127
NC_000913	1894785	1894790		0.852227
NC_000913	1894790	1894795		0.873252
NC_000913	1894795	1894800		0.788040
NC_000913	1894800	1894805		0.756014
NC_000913	1894805	1894810		0.450799
NC_000913	1894810	1894815		0.327469
NC_000913	1894815	1894820		0.207669
NC_000913	1894820	1894825		0.218175
NC_000913	1894825	1894830		0.222479
NC_000913	1894830	1894835		0.149569
NC_000913	1894835	1894840		0.251925
NC_000913	1894840	1894845		0.255115
NC_000913	1894845	1894850		0.289631
NC_000913	1894850	1894855		0.354671
NC_000913	1894855	1894860		0.348933
NC_000913	1894860	1894865		0.352580
NC_000913	1894865	1894870		0.456457
NC_000913	1894870	1894875		0.467701
NC_000913	1894875	1894880		0.460719
NC_000913	1894880	1894885		0.405789
NC_000913	1894885	1894890		0.376514
NC_000913	1894890	1894895		0.300698
NC_000913	1894895	1894900		0.253318
NC_000913	1894900	1894905		0.204706
NC_000913	1894905	1894910		0.256734
NC_000913	1894910	1894915		0.280213
NC_000913	1894915	1894920		0.274382
NC_000913	1894920	1894925		0.254818
NC_000913	1894925	1894930		0.429600
NC_000913	1894930	1894935		0.307606
NC_000913	1894935	1894940		0.162195
NC_000913	1894940	1894945		0.180099
NC_000913	1894945	1894950		0.089916
NC_000913	1894950	1894955		0.039462
NC_000913	1894955	1894960		0.028319
NC_000913	1894960	1894965		0.025179
NC_000913	1894965	1894970		0.025689
NC_000913	1894970	1894975		0.025143
NC_000913	1894975	1894980		0.097220
NC_000913	1894980	1894985		0.139891
NC_000913	1894985	1894990		0.191572
NC_000913	1894990	1894995		0.415920
NC_000913	1894995	1895000		0.652728
NC_000913	1895000	1895005		0.460431
NC_000913	1895005	1895010		0.411179
NC_000913	1895010	1895015		0.385265
NC_000913	1895015	1895020		0.435870
NC_000913	1895020	1895025		0.392497
NC_000913	1895025	1895030		0.368394
NC_000913	1895030	1895035		0.376859
NC_000913	1895035	1895040		0.329490
NC_000913	1895040	1895045		0.246756
NC_000913	1895045	1895050		0.278949
NC_000913	1895050	1895055		0.342488
NC_000913	1895055	1895060		0.312171
NC_000913	1895060	1895065		0.304455
NC_000913	1895065	1895070		0.393585
NC_000913	1895070	1895075		0.426610
NC_000913	1895075	1895080		0.522955
NC_000913	1895080	1895085		0.385590
NC_000913	1895085	1895090		0.299724
NC_000913	1895090	1895095		0.386648
NC_000913	1895095	1895100		0.145351
NC_000913	1895100	1895105		0.074664
NC_000913	1895105	1895110		0.066683
NC_000913	1895110	1895115		0.098702
NC_000913	1895115	1895120		0.141467
NC_000913	1895120	1895125		0.146281
NC_000913	1895125	1895130		0.157772
NC_000913	1895130	1895135		0.343839
NC_000913	1895135	1895140		0.332105
NC_000913	1895140	1895145		0.430750
NC_000913	1895145	1895150		0.291041
NC_000913	1895150	1895155		0.247193
NC_000913	1895155	1895160		0.238450
NC_000913	1895160	1895165		0.266871
NC_000913	1895165	1895170		0.333595
NC_000913	1895170	1895175		0.339457
NC_000913	1895175	1895180		0.377325
NC_000913	1895180	1895185		0.648026
NC_000913	1895185	1895190		0.999536
NC_000913	1895190	1895195		1.889964
NC_000913	1895195	1895200		1.820334
NC_000913	1895200	1895205		1.302824
NC_000913	1895205	1895210		0.642081
NC_000913	1895210	1895215		0.604373
NC_000913	1895215	1895220		0.612241
NC_000913	1895220	1895225		0.297558
NC_000913	1895225	1895230		0.145369
NC_000913	1895230	1895235		0.105867
NC_000913	1895235	1895240		0.114259
NC_000913	1895240	1895245		0.094579
NC_000913	1895245	1895250		0.097112
NC_000913	1895250	1895255		0.064482
NC_000913	1895255	1895260		0.042699
NC_000913	1895260	1895265		0.027878
NC_000913	1895265	1895270		0.031304
NC_000913	1895270	1895275		0.031341
NC_000913	1895275	1895280		0.228519
NC_000913	1895280	1895285		0.287460
NC_000913	1895285	1895290		0.175005
NC_000913	1895290	1895295		0.185338
NC_000913	1895295	1895300		0.188488
NC_000913	1895300	1895305		0.190891
NC_000913	1895305	1895310		0.193764
NC_000913	1895310	1895315		0.226971
NC_000913	1895315	1895320		0.225902
NC_000913	1895320	1895325		0.148060
NC_000913	1895325	1895330		0.150976
NC_000913	1895330	1895335		0.146963
NC_000913	1895335	1895340		0.108268
NC_000913	1895340	1895345		0.117847
NC_000913	1895345	1895350		0.110905
NC_000913	1895350	1895355		0.152944
NC_000913	1895355	1895360		0.127545
NC_000913	1895360	1895365		0.259757
NC_000913	1895365	1895370		0.468080
NC_000913	1895370	1895375		0.217790
NC_000913	1895375	1895380		0.268025
NC_000913	1895380	1895385		0.250621
NC_000913	1895385	1895390		0.230652
NC_000913	1895390	1895395		0.248266
NC_000913	1895395	1895400		0.260889
NC_000913	1895400	1895405		0.368025
NC_000913	1895405	1895410		0.403724
NC_000913	1895410	1895415		0.608039
NC_000913	1895415	1895420		0.624030
NC_000913	1895420	1895425		0.543807
NC_000913	1895425	1895430		0.495044
NC_000913	1895430	1895435		0.336662
NC_000913	1895435	1895440		0.252568
NC_000913	1895440	1895445		0.310698
NC_000913	1895445	1895450		0.162415
NC_000913	1895450	1895455		0.091622
NC_000913	1895455	1895460		0.089625
NC_000913	1895460	1895465		0.127788
NC_000913	1895465	1895470		0.141076
NC_000913	1895470	1895475		0.255177
NC_000913	1895475	1895480		0.258868
NC_000913	1895480	1895485		0.486816
NC_000913	1895485	1895490		0.472511
NC_000913	1895490	1895495		0.608786
NC_000913	1895495	1895500		0.614972
NC_000913	1895500	1895505		0.685217
NC_000913	1895505	1895510		0.610473
NC_000913	1895510	1895515		0.352415
NC_000913	1895515	1895520		0.392111
NC_000913	1895520	1895525		0.407970
NC_000913	1895525	1895530		0.418316
NC_000913	1895530	1895535		0.540010
NC_000913	1895535	1895540		0.550280
NC_000913	1895540	1895545		0.657307
NC_000913	1895545	1895550		0.419428
NC_000913	1895550	1895555		0.412860
NC_000913	1895555	1895560		0.424607
NC_000913	1895560	1895565		0.388576
NC_000913	1895565	1895570		0.341266
NC_000913	1895570	1895575		0.294489
NC_000913	1895575	1895580		0.226260
NC_000913	1895580	1895585		0.226772
NC_000913	1895585	1895590		0.262795
NC_000913	1895590	1895595		0.297881
NC_000913	1895595	1895600		0.076260
NC_000913	1895600	1895605		0.080702
NC_000913	1895605	1895610		0.053465
NC_000913	1895610	1895615		0.053657
NC_000913	1895615	1895620		0.042439
NC_000913	1895620	1895625		0.043228
NC_000913	1895625	1895630		0.021394
NC_000913	1895630	1895635		0.038031
NC_000913	1895635	1895640		0.035691
NC_000913	1895640	1895645		0.038129
NC_000913	1895645	1895650		0.046004
NC_000913	1895650	1895655		0.038569
NC_000913	1895655	1895660		0.014547
NC_000913	1895660	1895665		0.006194
NC_000913	1895665	1895670		0.012613
NC_000913	1895670	1895675		0.039009
NC_000913	1895675	1895680		0.158759
NC_000913	1895680	1895685		0.202984
NC_000913	1895685	1895690		0.228788
NC_000913	1895690	1895695		0.263576
NC_000913	1895695	1895700		0.173308
NC_000913	1895700	1895705		0.208182
NC_000913	1895705	1895710		0.220330
NC_000913	1895710	1895715		0.233284
NC_000913	1895715	1895720		0.264517
NC_000913	1895720	1895725		0.364496
NC_000913	1895725	1895730		0.515767
NC_000913	1895730	1895735		0.775295
NC_000913	1895735	1895740		0.461939
NC_000913	1895740	1895745		0.589913
NC_000913	1895745	1895750		0.246333
NC_000913	1895750	1895755		0.210521
NC_000913	1895755	1895760		0.262195
NC_000913	1895760	1895765		0.256817
NC_000913	1895765	1895770		0.236474
NC_000913	1895770	1895775		0.399915
NC_000913	1895775	1895780		0.496495
NC_000913	1895780	1895785		0.570753
NC_000913	1895785	1895790		0.446723
NC_000913	1895790	1895795		0.528098
NC_000913	1895795	1895800		0.621144
NC_000913	1895800	1895805		0.690120
NC_000913	1895805	1895810		0.671874
NC_000913	1895810	1895815		0.630134
NC_000913	1895815	1895820		0.815143
NC_000913	1895820	1895825		1.280113
NC_000913	1895825	1895830		0.954871
NC_000913	1895830	1895835		1.155838
NC_000913	1895835	1895840		0.729194
NC_000913	1895840	1895845		0.787278
NC_000913	1895845	1895850		0.886903
NC_000913	1895850	1895855		0.840939
NC_000913	1895855	1895860		0.962398
NC_000913	1895860	1895865		0.442128
NC_000913	1895865	1895870		0.393651
NC_000913	1895870	1895875		0.432106
NC_000913	1895875	1895880		0.239763
NC_000913	1895880	1895885		0.213096
NC_000913	1895885	1895890		0.179580
NC_000913	1895890	1895895		0.195556
NC_000913	1895895	1895900		0.236162
NC_000913	1895900	1895905		0.211821
NC_000913	1895905	1895910		0.156299
NC_000913	1895910	1895915		0.161515
NC_000913	1895915	1895920		0.114948
NC_000913	1895920	1895925		0.187498
NC_000913	1895925	1895930		0.215645
NC_000913	1895930	1895935		0.222511
NC_000913	1895935	1895940		0.179436
NC_000913	1895940	1895945		0.190462
NC_000913	1895945	1895950		0.414514
NC_000913	1895950	1895955		0.333190
NC_000913	1895955	1895960		0.353400
NC_000913	1895960	1895965		0.384239
NC_000913	1895965	1895970		0.254152
NC_000913	1895970	1895975		0.286026
NC_000913	1895975	1895980		0.274906
NC_000913	1895980	1895985		0.293776
NC_000913	1895985	1895990		0.367542
NC_000913	1895990	1895995		0.579146
NC_000913	1895995	1896000		0.729976
NC_000913	1896000	1896005		0.801498
NC_000913	1896005	1896010		0.987958
NC_000913	1896010	1896015		1.442117
NC_000913	1896015	1896020		0.850721
NC_000913	1896020	1896025		0.859411
NC_000913	1896025	1896030		0.893929
NC_000913	1896030	1896035		0.779914
NC_000913	1896035	1896040		0.718535
NC_000913	1896040	1896045		0.563976
NC_000913	1896045	1896050		0.559592
NC_000913	1896050	1896055		0.355490
NC_000913	1896055	1896060		0.206813
NC_000913	1896060	1896065		0.215960
NC_000913	1896065	1896070		0.267094
NC_000913	1896070	1896075		0.281803
NC_000913	1896075	1896080		0.252786
NC_000913	1896080	1896085		0.291007
NC_000913	1896085	1896090		0.517781
NC_000913	1896090	1896095		0.487416
NC_000913	1896095	1896100		0.772182
NC_000913	1896100	1896105		0.750521
NC_000913	1896105	1896110		0.560304
NC_000913	1896110	1896115		0.758512
NC_000913	1896115	1896120		0.762486
NC_000913	1896120	1896125		0.688972
NC_000913	1896125	1896130		0.708801
NC_000913	1896130	1896135		0.381127
NC_000913	1896135	1896140		0.280113
NC_000913	1896140	1896145		0.219492
NC_000913	1896145	1896150		0.145629
NC_000913	1896150	1896155		0.058668
NC_000913	1896155	1896160		0.053703
NC_000913	1896160	1896165		0.068278
NC_000913	1896165	1896170		0.094933
NC_000913	1896170	1896175		0.093033
NC_000913	1896175	1896180		0.200893
NC_000913	1896180	1896185		0.148554
NC_000913	1896185	1896190		0.254553
NC_000913	1896190	1896195		0.216325
NC_000913	1896195	1896200		0.115745
NC_000913	1896200	1896205		0.108778
NC_000913	1896205	1896210		0.194887
NC_000913	1896210	1896215		0.097632
NC_000913	1896215	1896220		0.148034
NC_000913	1896220	1896225		0.174869
NC_000913	1896225	1896230		0.194692
NC_000913	1896230	1896235		0.187723
NC_000913	1896235	1896240		0.249834
NC_000913	1896240	1896245		0.182684
NC_000913	1896245	1896250		0.237845
NC_000913	1896250	1896255		0.263498
NC_000913	1896255	1896260		0.424517
NC_000913	1896260	1896265		0.618895
NC_000913	1896265	1896270		0.677554
NC_000913	1896270	1896275		0.712048
NC_000913	1896275	1896280		0.481597
NC_000913	1896280	1896285		0.107444
NC_000913	1896285	1896290		0.099020
NC_000913	1896290	1896295		0.069195
NC_000913	1896295	1896300		0.074048
NC_000913	1896300	1896305		0.082701
NC_000913	1896305	1896310		0.092846
NC_000913	1896310	1896315		0.146300
NC_000913	1896315	1896320		0.271102
NC_000913	1896320	1896325		0.351966
NC_000913	1896325	1896330		1.479056
NC_000913	1896330	1896335		1.376160
NC_000913	1896335	1896340		1.288388
NC_000913	1896340	1896345		0.979388
NC_000913	1896345	1896350		0.556394
NC_000913	1896350	1896355		0.437152
NC_000913	1896355	1896360		0.431304
NC_000913	1896360	1896365		0.411046
NC_000913	1896365	1896370		0.440874
NC_000913	1896370	1896375		0.462719
NC_000913	1896375	1896380		0.526851
NC_000913	1896380	1896385		0.788984
NC_000913	1896385	1896390		0.653124
NC_000913	1896390	1896395		0.678867
NC_000913	1896395	1896400		0.572791
NC_000913	1896400	1896405		0.314861
NC_000913	1896405	1896410		0.328658
NC_000913	1896410	1896415		0.332031
NC_000913	1896415	1896420		0.335854
NC_000913	1896420	1896425		0.286959
NC_000913	1896425	1896430		0.541224
NC_000913	1896430	1896435		0.456810
NC_000913	1896435	1896440		0.423960
NC_000913	1896440	1896445		0.521903
NC_000913	1896445	1896450		0.528887
NC_000913	1896450	1896455		0.590525
NC_000913	1896455	1896460		0.576815
NC_000913	1896460	1896465		0.729442
NC_000913	1896465	1896470		0.639253
NC_000913	1896470	1896475		0.693015
NC_000913	1896475	1896480		0.759548
NC_000913	1896480	1896485		0.787164
NC_000913	1896485	1896490		1.189531
NC_000913	1896490	1896495		1.143045
NC_000913	1896495	1896500		1.063168
NC_000913	1896500	1896505		1.198987
NC_000913	1896505	1896510		1.032093
NC_000913	1896510	1896515		1.225495
NC_000913	1896515	1896520		1.387931
NC_000913	1896520	1896525		1.932267
NC_000913	1896525	1896530		1.443666
NC_000913	1896530	1896535		1.110295
NC_000913	1896535	1896540		1.032641
NC_000913	1896540	1896545		0.809441
NC_000913	1896545	1896550		0.601604
NC_000913	1896550	1896555		0.584675
NC_000913	1896555	1896560		0.454049
NC_000913	1896560	1896565		0.311204
NC_000913	1896565	1896570		0.285119
NC_000913	1896570	1896575		0.357101
NC_000913	1896575	1896580		0.415132
NC_000913	1896580	1896585		0.466499
NC_000913	1896585	1896590		0.476473
NC_000913	1896590	1896595		0.488691
NC_000913	1896595	1896600		0.500863
NC_000913	1896600	1896605		0.789901
NC_000913	1896605	1896610		0.735045
NC_000913	1896610	1896615		0.731216
NC_000913	1896615	1896620		0.863797
NC_000913	1896620	1896625		0.763615
NC_000913	1896625	1896630		0.789762
NC_000913	1896630	1896635		0.602819
NC_000913	1896635	1896640		0.472807
NC_000913	1896640	1896645		0.424159
NC_000913	1896645	1896650		0.446414
NC_000913	1896650	1896655		0.228829
NC_000913	1896655	1896660		0.174160
NC_000913	1896660	1896665		0.125405
NC_000913	1896665	1896670		0.116992
NC_000913	1896670	1896675		0.110051
NC_000913	1896675	1896680		0.072655
NC_000913	1896680	1896685		0.080728
NC_000913	1896685	1896690		0.078620
NC_000913	1896690	1896695		0.035830
NC_000913	1896695	1896700		0.027109
NC_000913	1896700	1896705		0.022474
NC_000913	1896705	1896710		0.015767
NC_000913	1896710	1896715		0.017357
NC_000913	1896715	1896720		0.012873
NC_000913	1896720	1896725		0.017743
NC_000913	1896725	1896730		0.017342
NC_000913	1896730	1896735		0.022848
NC_000913	1896735	1896740		0.021880
NC_000913	1896740	1896745		0.025331
NC_000913	1896745	1896750		0.025573
NC_000913	1896750	1896755		0.051913
NC_000913	1896755	1896760		0.042569
NC_000913	1896760	1896765		0.059309
NC_000913	1896765	1896770		0.073919
NC_000913	1896770	1896775		0.074840
NC_000913	1896775	1896780		0.065999
NC_000913	1896780	1896785		0.074858
NC_000913	1896785	1896790		0.065591
NC_000913	1896790	1896795		0.049893
NC_000913	1896795	1896800		0.049105
NC_000913	1896800	1896805		0.108399
NC_000913	1896805	1896810		0.057923
NC_000913	1896810	1896815		0.027910
NC_000913	1896815	1896820		0.034763
NC_000913	1896820	1896825		0.039897
NC_000913	1896825	1896830		0.074404
NC_000913	1896830	1896835		0.110247
NC_000913	1896835	1896840		0.178670
NC_000913	1896840	1896845		0.100941
NC_000913	1896845	1896850		0.074147
NC_000913	1896850	1896855		0.044642
NC_000913	1896855	1896860		0.050675
NC_000913	1896860	1896865		0.048708
NC_000913	1896865	1896870		0.048192
NC_000913	1896870	1896875		0.050338
NC_000913	1896875	1896880		0.070945
NC_000913	1896880	1896885		0.078505
NC_000913	1896885	1896890		0.296820
NC_000913	1896890	1896895		0.480772
NC_000913	1896895	1896900		0.453321
NC_000913	1896900	1896905		0.342683
NC_000913	1896905	1896910		0.369072
NC_000913	1896910	1896915		0.304496
NC_000913	1896915	1896920		0.325269
NC_000913	1896920	1896925		0.360131
NC_000913	1896925	1896930		0.364637
NC_000913	1896930	1896935		0.189444
NC_000913	1896935	1896940		0.266722
NC_000913	1896940	1896945		0.289237
NC_000913	1896945	1896950		0.208195
NC_000913	1896950	1896955		0.121691
NC_000913	1896955	1896960		0.062859
NC_000913	1896960	1896965		0.065540
NC_000913	1896965	1896970		0.074633
NC_000913	1896970	1896975		0.264159
NC_000913	1896975	1896980		0.292134
NC_000913	1896980	1896985		0.246969
NC_000913	1896985	1896990		0.191711
NC_000913	1896990	1896995		0.238833
NC_000913	1896995	1897000		0.243104
NC_000913	1897000	1897005		0.230969
NC_000913	1897005	1897010		0.298200
NC_000913	1897010	1897015		0.299392
NC_000913	1897015	1897020		0.307899
NC_000913	1897020	1897025		0.283333
NC_000913	1897025	1897030		0.415764
NC_000913	1897030	1897035		0.455577
NC_000913	1897035	1897040		0.452907
NC_000913	1897040	1897045		0.403479
NC_000913	1897045	1897050		0.447155
NC_000913	1897050	1897055		0.544121
NC_000913	1897055	1897060		0.464861
NC_000913	1897060	1897065		0.353194
NC_000913	1897065	1897070		0.314067
NC_000913	1897070	1897075		0.304921
NC_000913	1897075	1897080		0.311478
NC_000913	1897080	1897085		0.398599
NC_000913	1897085	1897090		0.468961
NC_000913	1897090	1897095		0.396249
NC_000913	1897095	1897100		0.385978
NC_000913	1897100	1897105		0.478042
NC_000913	1897105	1897110		0.572486
NC_000913	1897110	1897115		0.563049
NC_000913	1897115	1897120		0.476323
NC_000913	1897120	1897125		0.601151
NC_000913	1897125	1897130		0.966634
NC_000913	1897130	1897135		1.798725
NC_000913	1897135	1897140		1.257536
NC_000913	1897140	1897145		0.948581
NC_000913	1897145	1897150		0.762574
NC_000913	1897150	1897155		0.688186
NC_000913	1897155	1897160		0.711565
NC_000913	1897160	1897165		0.695062
NC_000913	1897165	1897170		0.628774
NC_000913	1897170	1897175		0.962703
NC_000913	1897175	1897180		0.975831
NC_000913	1897180	1897185		0.652242
NC_000913	1897185	1897190		0.446487
NC_000913	1897190	1897195		0.228660
NC_000913	1897195	1897200		0.067822
NC_000913	1897200	1897205		0.044198
NC_000913	1897205	1897210		0.030541
NC_000913	1897210	1897215		0.026569
NC_000913	1897215	1897220		0.045298
NC_000913	1897220	1897225		0.072814
NC_000913	1897225	1897230		0.074635
NC_000913	1897230	1897235		0.078732
NC_000913	1897235	1897240		0.109171
NC_000913	1897240	1897245		0.198929
NC_000913	1897245	1897250		0.093508
NC_000913	1897250	1897255		0.093032
NC_000913	1897255	1897260		0.034658
NC_000913	1897260	1897265		0.033785
NC_000913	1897265	1897270		0.042886
NC_000913	1897270	1897275		0.035664
NC_000913	1897275	1897280		0.049335
NC_000913	1897280	1897285		0.166347
NC_000913	1897285	1897290		0.146756
NC_000913	1897290	1897295		0.153427
NC_000913	1897295	1897300		0.187000
NC_000913	1897300	1897305		0.206298
NC_000913	1897305	1897310		0.193210
NC_000913	1897310	1897315		0.254515
NC_000913	1897315	1897320		0.386503
NC_000913	1897320	1897325		0.387669
NC_000913	1897325	1897330		0.579760
NC_000913	1897330	1897335		0.769756
NC_000913	1897335	1897340		0.694451
NC_000913	1897340	1897345		0.406593
NC_000913	1897345	1897350		0.360754
NC_000913	1897350	1897355		0.175589
NC_000913	1897355	1897360		0.245059
NC_000913	1897360	1897365		0.162902
NC_000913	1897365	1897370		0.173995
NC_000913	1897370	1897375		0.134177
NC_000913	1897375	1897380		0.131481
NC_000913	1897380	1897385		0.163178
NC_000913	1897385	1897390		0.173477
NC_000913	1897390	1897395		0.214099
NC_000913	1897395	1897400		0.279390
NC_000913	1897400	1897405		0.239838
NC_000913	1897405	1897410		0.156493
NC_000913	1897410	1897415		0.192986
NC_000913	1897415	1897420		0.191500
NC_000913	1897420	1897425		0.182519
NC_000913	1897425	1897430		0.255601
NC_000913	1897430	1897435		0.209612
NC_000913	1897435	1897440		0.210863
NC_000913	1897440	1897445		0.211082
NC_000913	1897445	1897450		0.151228
NC_000913	1897450	1897455		0.114470
NC_000913	1897455	1897460		0.116531
NC_000913	1897460	1897465		0.116019
NC_000913	1897465	1897470		0.176438
NC_000913	1897470	1897475		0.216568
NC_000913	1897475	1897480		0.326532
NC_000913	1897480	1897485		0.354810
NC_000913	1897485	1897490		0.413877
NC_000913	1897490	1897495		0.556718
NC_000913	1897495	1897500		0.521134
NC_000913	1897500	1897505		0.620355
NC_000913	1897505	1897510		0.378214
NC_000913	1897510	1897515		0.324388
NC_000913	1897515	1897520		0.181756
NC_000913	1897520	1897525		0.141442
NC_000913	1897525	1897530		0.128064
NC_000913	1897530	1897535		0.118619
NC_000913	1897535	1897540		0.153558
NC_000913	1897540	1897545		0.211190
NC_000913	1897545	1897550		0.296360
NC_000913	1897550	1897555		0.266147
NC_000913	1897555	1897560		0.256979
NC_000913	1897560	1897565		0.099959
NC_000913	1897565	1897570		0.126745
NC_000913	1897570	1897575		0.174755
NC_000913	1897575	1897580		0.184742
NC_000913	1897580	1897585		0.201494
NC_000913	1897585	1897590		0.466538
NC_000913	1897590	1897595		0.748274
NC_000913	1897595	1897600		0.930575
NC_000913	1897600	1897605		1.146356
NC_000913	1897605	1897610		1.572842
NC_000913	1897610	1897615		1.066673
NC_000913	1897615	1897620		0.974583
NC_000913	1897620	1897625		1.016745
NC_000913	1897625	1897630		1.008756
NC_000913	1897630	1897635		0.966167
NC_000913	1897635	1897640		0.984112
NC_000913	1897640	1897645		0.970505
NC_000913	1897645	1897650		1.019342
NC_000913	1897650	1897655		0.985172
NC_000913	1897655	1897660		0.945551
NC_000913	1897660	1897665		0.980617
NC_000913	1897665	1897670		1.107579
NC_000913	1897670	1897675		1.141918
NC_000913	1897675	1897680		1.174342
NC_000913	1897680	1897685		1.188143
NC_000913	1897685	1897690		1.562023
NC_000913	1897690	1897695		1.549161
NC_000913	1897695	1897700		1.622473
NC_000913	1897700	1897705		1.743587
NC_000913	1897705	1897710		2.293041
NC_000913	1897710	1897715		2.423168
NC_000913	1897715	1897720		1.701615
NC_000913	1897720	1897725		1.873217
NC_000913	1897725	1897730		1.384777
NC_000913	1897730	1897735		1.222440
NC_000913	1897735	1897740		0.822722
NC_000913	1897740	1897745		0.819194
NC_000913	1897745	1897750		0.631447
NC_000913	1897750	1897755		0.328751
NC_000913	1897755	1897760		0.337221
NC_000913	1897760	1897765		0.358255
NC_000913	1897765	1897770		0.336268
NC_000913	1897770	1897775		0.343759
NC_000913	1897775	1897780		0.533854
NC_000913	1897780	1897785		0.685239
NC_000913	1897785	1897790		0.850863
NC_000913	1897790	1897795		0.737204
NC_000913	1897795	1897800		0.785625
NC_000913	1897800	1897805		0.747953
NC_000913	1897805	1897810		0.596782
NC_000913	1897810	1897815		0.504306
NC_000913	1897815	1897820		0.477494
NC_000913	1897820	1897825		0.483378
NC_000913	1897825	1897830		0.673400
NC_000913	1897830	1897835		0.915669
NC_000913	1897835	1897840		0.859401
NC_000913	1897840	1897845		0.877867
NC_000913	1897845	1897850		0.862831
NC_000913	1897850	1897855		0.884607
NC_000913	1897855	1897860		0.855473
NC_000913	1897860	1897865		1.104107
NC_000913	1897865	1897870		1.421983
NC_000913	1897870	1897875		0.641140
NC_000913	1897875	1897880		0.638569
NC_000913	1897880	1897885		0.545127
NC_000913	1897885	1897890		0.317316
NC_000913	1897890	1897895		0.302061
NC_000913	1897895	1897900		0.337708
NC_000913	1897900	1897905		0.339612
NC_000913	1897905	1897910		0.351565
NC_000913	1897910	1897915		0.292168
NC_000913	1897915	1897920		0.452877
NC_000913	1897920	1897925		0.330601
NC_000913	1897925	1897930		0.342515
NC_000913	1897930	1897935		0.190655
NC_000913	1897935	1897940		0.158661
NC_000913	1897940	1897945		0.117391
NC_000913	1897945	1897950		0.140624
NC_000913	1897950	1897955		0.152599
NC_000913	1897955	1897960		0.178099
NC_000913	1897960	1897965		0.216457
NC_000913	1897965	1897970		0.260997
NC_000913	1897970	1897975		0.406154
NC_000913	1897975	1897980		0.355095
NC_000913	1897980	1897985		0.339912
NC_000913	1897985	1897990		0.366493
NC_000913	1897990	1897995		0.343119
NC_000913	1897995	1898000		0.530848
NC_000913	1898000	1898005		0.550811
NC_000913	1898005	1898010		0.390786
NC_000913	1898010	1898015		0.484863
NC_000913	1898015	1898020		0.512978
NC_000913	1898020	1898025		0.463893
NC_000913	1898025	1898030		0.355478
NC_000913	1898030	1898035		0.368603
NC_000913	1898035	1898040		0.355892
NC_000913	1898040	1898045		0.340740
NC_000913	1898045	1898050		0.367837
NC_000913	1898050	1898055		0.676600
NC_000913	1898055	1898060		0.413002
NC_000913	1898060	1898065		0.402598
NC_000913	1898065	1898070		0.549979
NC_000913	1898070	1898075		0.235823
NC_000913	1898075	1898080		0.272997
NC_000913	1898080	1898085		0.240766
NC_000913	1898085	1898090		0.246731
NC_000913	1898090	1898095		0.261864
NC_000913	1898095	1898100		0.332954
NC_000913	1898100	1898105		0.466220
NC_000913	1898105	1898110		0.452929
NC_000913	1898110	1898115		0.642623
NC_000913	1898115	1898120		0.809115
NC_000913	1898120	1898125		0.936883
NC_000913	1898125	1898130		0.878003
NC_000913	1898130	1898135		0.825638
NC_000913	1898135	1898140		0.699522
NC_000913	1898140	1898145		1.006307
NC_000913	1898145	1898150		0.683951
NC_000913	1898150	1898155		0.767827
NC_000913	1898155	1898160		0.831623
NC_000913	1898160	1898165		0.785431
NC_000913	1898165	1898170		0.761856
NC_000913	1898170	1898175		0.735551
NC_000913	1898175	1898180		0.576528
NC_000913	1898180	1898185		0.530459
NC_000913	1898185	1898190		0.578201
NC_000913	1898190	1898195		0.836516
NC_000913	1898195	1898200		1.416770
NC_000913	1898200	1898205		1.490875
NC_000913	1898205	1898210		1.382665
NC_000913	1898210	1898215		1.791181
NC_000913	1898215	1898220		1.594953
NC_000913	1898220	1898225		1.083511
NC_000913	1898225	1898230		0.839088
NC_000913	1898230	1898235		0.617318
NC_000913	1898235	1898240		0.433114
NC_000913	1898240	1898245		0.334434
NC_000913	1898245	1898250		0.489128
NC_000913	1898250	1898255		0.290893
NC_000913	1898255	1898260		0.331265
NC_000913	1898260	1898265		0.291954
NC_000913	1898265	1898270		0.294107
NC_000913	1898270	1898275		0.325869
NC_000913	1898275	1898280		0.512680
NC_000913	1898280	1898285		0.512068
NC_000913	1898285	1898290		0.386602
NC_000913	1898290	1898295		0.281342
NC_000913	1898295	1898300		0.091962
NC_000913	1898300	1898305		0.085506
NC_000913	1898305	1898310		0.061853
NC_000913	1898310	1898315		0.036314
NC_000913	1898315	1898320		0.041973
NC_000913	1898320	1898325		0.040227
NC_000913	1898325	1898330		0.037171
NC_000913	1898330	1898335		0.093740
NC_000913	1898335	1898340		0.101672
NC_000913	1898340	1898345		0.054393
NC_000913	1898345	1898350		0.058428
NC_000913	1898350	1898355		0.036253
NC_000913	1898355	1898360		0.030002
NC_000913	1898360	1898365		0.058809
NC_000913	1898365	1898370		0.020334
NC_000913	1898370	1898375		0.017426
NC_000913	1898375	1898380		0.014032
NC_000913	1898380	1898385		0.011984
NC_000913	1898385	1898390		0.013727
NC_000913	1898390	1898395		0.009736
NC_000913	1898395	1898400		0.016972
NC_000913	1898400	1898405		0.026700
NC_000913	1898405	1898410		0.051853
NC_000913	1898410	1898415		0.038823
NC_000913	1898415	1898420		0.040854
NC_000913	1898420	1898425		0.038006
NC_000913	1898425	1898430		0.037453
NC_000913	1898430	1898435		0.059068
NC_000913	1898435	1898440		0.055337
NC_000913	1898440	1898445		0.161170
NC_000913	1898445	1898450		0.273078
NC_000913	1898450	1898455		0.763986
NC_000913	1898455	1898460		0.886672
NC_000913	1898460	1898465		0.861784
NC_000913	1898465	1898470		0.856664
NC_000913	1898470	1898475		1.239502
NC_000913	1898475	1898480		1.934085
NC_000913	1898480	1898485		1.018429
NC_000913	1898485	1898490		0.509125
NC_000913	1898490	1898495		0.384468
NC_000913	1898495	1898500		0.348345
NC_000913	1898500	1898505		0.289149
NC_000913	1898505	1898510		0.287246
NC_000913	1898510	1898515		0.328104
NC_000913	1898515	1898520		0.283523
NC_000913	1898520	1898525		0.310314
NC_000913	1898525	1898530		0.334542
NC_000913	1898530	1898535		0.397805
NC_000913	1898535	1898540		0.501187
NC_000913	1898540	1898545		0.552868
NC_000913	1898545	1898550		0.349811
NC_000913	1898550	1898555		0.484455
NC_000913	1898555	1898560		0.518672
NC_000913	1898560	1898565		0.405720
NC_000913	1898565	1898570		0.355564
NC_000913	1898570	1898575		0.312183
NC_000913	1898575	1898580		0.369564
NC_000913	1898580	1898585		0.258989
NC_000913	1898585	1898590		0.367527
NC_000913	1898590	1898595		0.387718
NC_000913	1898595	1898600		0.413305
NC_000913	1898600	1898605		0.769925
NC_000913	1898605	1898610		0.567114
NC_000913	1898610	1898615		0.271705
NC_000913	1898615	1898620		0.183876
NC_000913	1898620	1898625		0.148625
NC_000913	1898625	1898630		0.159437
NC_000913	1898630	1898635		0.163025
NC_000913	1898635	1898640		0.167024
NC_000913	1898640	1898645		0.226746
NC_000913	1898645	1898650		0.279429
NC_000913	1898650	1898655		0.375294
NC_000913	1898655	1898660		0.150716
NC_000913	1898660	1898665		0.175684
NC_000913	1898665	1898670		0.183786
NC_000913	1898670	1898675		0.215206
NC_000913	1898675	1898680		0.298899
NC_000913	1898680	1898685		0.273692
NC_000913	1898685	1898690		0.386752
NC_000913	1898690	1898695		0.511306
NC_000913	1898695	1898700		0.489981
NC_000913	1898700	1898705		0.531118
NC_000913	1898705	1898710		0.568519
NC_000913	1898710	1898715		0.551871
NC_000913	1898715	1898720		0.632648
NC_000913	1898720	1898725		0.644385
NC_000913	1898725	1898730		0.548174
NC_000913	1898730	1898735		0.544640
NC_000913	1898735	1898740		0.449018
NC_000913	1898740	1898745		0.458093
NC_000913	1898745	1898750		0.493046
NC_000913	1898750	1898755		0.559630
NC_000913	1898755	1898760		0.556985
NC_000913	1898760	1898765		0.644246
NC_000913	1898765	1898770		0.669239
NC_000913	1898770	1898775		0.809960
NC_000913	1898775	1898780		0.528475
NC_000913	1898780	1898785		0.321967
NC_000913	1898785	1898790		0.316358
NC_000913	1898790	1898795		0.331212
NC_000913	1898795	1898800		0.311320
NC_000913	1898800	1898805		0.343501
NC_000913	1898805	1898810		0.319341
NC_000913	1898810	1898815		0.210840
NC_000913	1898815	1898820		0.183090
NC_000913	1898820	1898825		0.214165
NC_000913	1898825	1898830		0.167362
NC_000913	1898830	1898835		0.153986
NC_000913	1898835	1898840		0.134773
NC_000913	1898840	1898845		0.071231
NC_000913	1898845	1898850		0.066459
NC_000913	1898850	1898855		0.062327
NC_000913	1898855	1898860		0.146499
NC_000913	1898860	1898865		0.181171
NC_000913	1898865	1898870		0.202360
NC_000913	1898870	1898875		0.246060
NC_000913	1898875	1898880		0.531029
NC_000913	1898880	1898885		0.210278
NC_000913	1898885	1898890		0.124975
NC_000913	1898890	1898895		0.122674
NC_000913	1898895	1898900		0.117787
NC_000913	1898900	1898905		0.119264
NC_000913	1898905	1898910		0.270438
NC_000913	1898910	1898915		0.341267
NC_000913	1898915	1898920		0.463015
NC_000913	1898920	1898925		1.006963
NC_000913	1898925	1898930		1.898375
NC_000913	1898930	1898935		2.933691
NC_000913	1898935	1898940		1.544067
NC_000913	1898940	1898945		1.193967
NC_000913	1898945	1898950		1.246729
NC_000913	1898950	1898955		1.224582
NC_000913	1898955	1898960		0.991898
NC_000913	1898960	1898965		0.791842
NC_000913	1898965	1898970		0.891329
NC_000913	1898970	1898975		0.850424
NC_000913	1898975	1898980		1.098737
NC_000913	1898980	1898985		0.904338
NC_000913	1898985	1898990		0.900069
NC_000913	1898990	1898995		0.885055
NC_000913	1898995	1899000		0.989943
NC_000913	1899000	1899005		1.099769
NC_000913	1899005	1899010		1.166531
NC_000913	1899010	1899015		1.633733
NC_000913	1899015	1899020		1.700413
NC_000913	1899020	1899025		1.642756
NC_000913	1899025	1899030		1.547369
NC_000913	1899030	1899035		1.634979
NC_000913	1899035	1899040		1.700733
NC_000913	1899040	1899045		2.841968
NC_000913	1899045	1899050		3.246551
NC_000913	1899050	1899055		3.528844
NC_000913	1899055	1899060		5.034913
NC_000913	1899060	1899065		6.376322
NC_000913	1899065	1899070		6.288579
NC_000913	1899070	1899075		6.234172
NC_000913	1899075	1899080		6.235164
NC_000913	1899080	1899085		6.129785
NC_000913	1899085	1899090		5.907326
NC_000913	1899090	1899095		5.810265
NC_000913	1899095	1899100		4.528315
NC_000913	1899100	1899105		3.390750
NC_000913	1899105	1899110		1.219118
NC_000913	1899110	1899115		0.586404
NC_000913	1899115	1899120		0.354533
NC_000913	1899120	1899125		0.286474
NC_000913	1899125	1899130		0.274926
NC_000913	1899130	1899135		0.286484
NC_000913	1899135	1899140		0.338264
NC_000913	1899140	1899145		0.388101
NC_000913	1899145	1899150		0.961367
NC_000913	1899150	1899155		0.975057
NC_000913	1899155	1899160		0.841227
NC_000913	1899160	1899165		0.531156
NC_000913	1899165	1899170		0.488834
NC_000913	1899170	1899175		0.446071
NC_000913	1899175	1899180		0.349580
NC_000913	1899180	1899185		0.373295
NC_000913	1899185	1899190		0.281438
NC_000913	1899190	1899195		0.225319
NC_000913	1899195	1899200		0.239585
NC_000913	1899200	1899205		0.138619
NC_000913	1899205	1899210		0.148397
NC_000913	1899210	1899215		0.148141
NC_000913	1899215	1899220		0.135252
NC_000913	1899220	1899225		0.150326
NC_000913	1899225	1899230		0.223228
NC_000913	1899230	1899235		0.234363
NC_000913	1899235	1899240		0.247733
NC_000913	1899240	1899245		0.214160
NC_000913	1899245	1899250		0.121530
NC_000913	1899250	1899255		0.093831
NC_000913	1899255	1899260		0.078001
NC_000913	1899260	1899265		0.081176
NC_000913	1899265	1899270		0.187831
NC_000913	1899270	1899275		0.160762
NC_000913	1899275	1899280		0.365930
NC_000913	1899280	1899285		0.391279
NC_000913	1899285	1899290		0.475251
NC_000913	1899290	1899295		0.427475
NC_000913	1899295	1899300		0.466335
NC_000913	1899300	1899305		0.458962
NC_000913	1899305	1899310		0.474699
NC_000913	1899310	1899315		0.544336
NC_000913	1899315	1899320		0.592371
NC_000913	1899320	1899325		0.646489
NC_000913	1899325	1899330		0.499616
NC_000913	1899330	1899335		0.440010
NC_000913	1899335	1899340		0.382060
NC_000913	1899340	1899345		0.248877
NC_000913	1899345	1899350		0.245463
NC_000913	1899350	1899355		0.221617
NC_000913	1899355	1899360		0.159511
NC_000913	1899360	1899365		0.190785
NC_000913	1899365	1899370		0.257303
NC_000913	1899370	1899375		0.301243
NC_000913	1899375	1899380		0.396685
NC_000913	1899380	1899385		0.522521
NC_000913	1899385	1899390		1.667031
NC_000913	1899390	1899395		1.779617
NC_000913	1899395	1899400		2.080320
NC_000913	1899400	1899405		1.789538
NC_000913	1899405	1899410		1.466354
NC_000913	1899410	1899415		0.921025
NC_000913	1899415	1899420		0.676651
NC_000913	1899420	1899425		0.716562
NC_000913	1899425	1899430		0.633806
NC_000913	1899430	1899435		0.415066
NC_000913	1899435	1899440		0.365350
NC_000913	1899440	1899445		0.476004
NC_000913	1899445	1899450		0.418281
NC_000913	1899450	1899455		0.422828
NC_000913	1899455	1899460		0.343938
NC_000913	1899460	1899465		0.309366
NC_000913	1899465	1899470		0.313886
NC_000913	1899470	1899475		0.413653
NC_000913	1899475	1899480		0.406502
NC_000913	1899480	1899485		0.545268
NC_000913	1899485	1899490		0.607568
NC_000913	1899490	1899495		0.404138
NC_000913	1899495	1899500		0.432777
NC_000913	1899500	1899505		0.117163
NC_000913	1899505	1899510		0.068196
NC_000913	1899510	1899515		0.056479
NC_000913	1899515	1899520		0.049752
NC_000913	1899520	1899525		0.043650
NC_000913	1899525	1899530		0.043853
NC_000913	1899530	1899535		0.061410
NC_000913	1899535	1899540		0.402497
NC_000913	1899540	1899545		0.283850
NC_000913	1899545	1899550		0.406528
NC_000913	1899550	1899555		0.192212
NC_000913	1899555	1899560		0.134339
NC_000913	1899560	1899565		0.074591
NC_000913	1899565	1899570		0.066582
NC_000913	1899570	1899575		0.055023
NC_000913	1899575	1899580		0.053984
NC_000913	1899580	1899585		0.078699
NC_000913	1899585	1899590		0.112186
NC_000913	1899590	1899595		0.074285
NC_000913	1899595	1899600		0.126495
NC_000913	1899600	1899605		0.158196
NC_000913	1899605	1899610		0.207690
NC_000913	1899610	1899615		0.316022
NC_000913	1899615	1899620		0.466385
NC_000913	1899620	1899625		0.625290
NC_000913	1899625	1899630		0.798813
NC_000913	1899630	1899635		0.201704
NC_000913	1899635	1899640		0.087784
NC_000913	1899640	1899645		0.081615
NC_000913	1899645	1899650		0.084061
NC_000913	1899650	1899655		0.063003
NC_000913	1899655	1899660		0.072060
NC_000913	1899660	1899665		0.075387
NC_000913	1899665	1899670		0.112208
NC_000913	1899670	1899675		0.134796
NC_000913	1899675	1899680		0.206026
NC_000913	1899680	1899685		0.085954
NC_000913	1899685	1899690		0.118350
NC_000913	1899690	1899695		0.103014
NC_000913	1899695	1899700		0.086079
NC_000913	1899700	1899705		0.137573
NC_000913	1899705	1899710		0.142389
NC_000913	1899710	1899715		0.191452
NC_000913	1899715	1899720		0.624401
NC_000913	1899720	1899725		0.443993
NC_000913	1899725	1899730		0.368904
NC_000913	1899730	1899735		0.484979
NC_000913	1899735	1899740		0.418234
NC_000913	1899740	1899745		0.454251
NC_000913	1899745	1899750		0.416555
NC_000913	1899750	1899755		0.427607
NC_000913	1899755	1899760		0.300486
NC_000913	1899760	1899765		0.213909
NC_000913	1899765	1899770		0.170018
NC_000913	1899770	1899775		0.096237
NC_000913	1899775	1899780		0.060392
NC_000913	1899780	1899785		0.057276
NC_000913	1899785	1899790		0.045363
NC_000913	1899790	1899795		0.037170
NC_000913	1899795	1899800		0.075778
NC_000913	1899800	1899805		0.169740
NC_000913	1899805	1899810		0.249409
NC_000913	1899810	1899815		0.197637
NC_000913	1899815	1899820		0.190544
NC_000913	1899820	1899825		0.163582
NC_000913	1899825	1899830		0.128598
NC_000913	1899830	1899835		0.244935
NC_000913	1899835	1899840		0.181985
NC_000913	1899840	1899845		0.205854
NC_000913	1899845	1899850		0.234702
NC_000913	1899850	1899855		0.256319
NC_000913	1899855	1899860		0.270195
NC_000913	1899860	1899865		0.326972
NC_000913	1899865	1899870		0.546250
NC_000913	1899870	1899875		0.498377
NC_000913	1899875	1899880		0.911419
NC_000913	1899880	1899885		0.762986
NC_000913	1899885	1899890		0.755399
NC_000913	1899890	1899895		0.708205
NC_000913	1899895	1899900		0.679907
NC_000913	1899900	1899905		0.958741
NC_000913	1899905	1899910		0.940894
NC_000913	1899910	1899915		0.891244
NC_000913	1899915	1899920		0.682332
NC_000913	1899920	1899925		0.827577
NC_000913	1899925	1899930		0.725215
NC_000913	1899930	1899935		0.634840
NC_000913	1899935	1899940		0.586334
NC_000913	1899940	1899945		0.629345
NC_000913	1899945	1899950		0.536860
NC_000913	1899950	1899955		0.543655
NC_000913	1899955	1899960		0.392716
NC_000913	1899960	1899965		0.331695
NC_000913	1899965	1899970		0.297596
NC_000913	1899970	1899975		0.296098
NC_000913	1899975	1899980		0.299360
NC_000913	1899980	1899985		0.309923
NC_000913	1899985	1899990		0.376483
NC_000913	1899990	1899995		0.573492
NC_000913	1899995	1900000		0.515245
NC_000913	1900000	1900005		0.887676
NC_000913	1900005	1900010		0.958160
NC_000913	1900010	1900015		1.200976
NC_000913	1900015	1900020		1.229037
NC_000913	1900020	1900025		1.501437
NC_000913	1900025	1900030		1.693234
NC_000913	1900030	1900035		2.026977
NC_000913	1900035	1900040		2.597227
NC_000913	1900040	1900045		3.289087
NC_000913	1900045	1900050		4.154187
NC_000913	1900050	1900055		4.487734
NC_000913	1900055	1900060		4.609324
NC_000913	1900060	1900065		5.291224
NC_000913	1900065	1900070		6.249774
NC_000913	1900070	1900075		6.738708
NC_000913	1900075	1900080		6.989811
NC_000913	1900080	1900085		7.754122
NC_000913	1900085	1900090		8.126900
NC_000913	1900090	1900095		7.564146
NC_000913	1900095	1900100		6.496564
NC_000913	1900100	1900105		5.812947
NC_000913	1900105	1900110		4.654880
NC_000913	1900110	1900115		2.751257
NC_000913	1900115	1900120		1.380391
NC_000913	1900120	1900125		1.116175
NC_000913	1900125	1900130		0.912304
NC_000913	1900130	1900135		0.640958
NC_000913	1900135	1900140		0.192824
NC_000913	1900140	1900145		0.131419
NC_000913	1900145	1900150		0.117744
NC_000913	1900150	1900155		0.109383
NC_000913	1900155	1900160		0.047266
NC_000913	1900160	1900165		0.065299
NC_000913	1900165	1900170		0.022215
NC_000913	1900170	1900175		0.013033
NC_000913	1900175	1900180		0.005831
NC_000913	1900180	1900185		0.005442
NC_000913	1900185	1900190		0.006354
NC_000913	1900190	1900195		0.006367
NC_000913	1900195	1900200		0.051895
NC_000913	1900200	1900205		0.262123
NC_000913	1900205	1900210		0.299052
NC_000913	1900210	1900215		0.326298
NC_000913	1900215	1900220		0.333864
NC_000913	1900220	1900225		0.339205
NC_000913	1900225	1900230		0.357953
NC_000913	1900230	1900235		0.358688
NC_000913	1900235	1900240		0.399667
NC_000913	1900240	1900245		0.469815
NC_000913	1900245	1900250		0.499972
NC_000913	1900250	1900255		0.489225
NC_000913	1900255	1900260		0.537233
NC_000913	1900260	1900265		0.382295
NC_000913	1900265	1900270		0.287018
NC_000913	1900270	1900275		0.251436
NC_000913	1900275	1900280		0.234442
NC_000913	1900280	1900285		0.304755
NC_000913	1900285	1900290		0.291798
NC_000913	1900290	1900295		0.170548
NC_000913	1900295	1900300		0.081694
NC_000913	1900300	1900305		0.089674
NC_000913	1900305	1900310		0.093612
NC_000913	1900310	1900315		0.129015
NC_000913	1900315	1900320		0.116998
NC_000913	1900320	1900325		0.309509
NC_000913	1900325	1900330		0.198973
NC_000913	1900330	1900335		0.184430
NC_000913	1900335	1900340		0.155264
NC_000913	1900340	1900345		0.129816
NC_000913	1900345	1900350		0.128147
NC_000913	1900350	1900355		0.108028
NC_000913	1900355	1900360		0.102615
NC_000913	1900360	1900365		0.134584
NC_000913	1900365	1900370		0.194221
NC_000913	1900370	1900375		0.286569
NC_000913	1900375	1900380		0.482683
NC_000913	1900380	1900385		0.459660
NC_000913	1900385	1900390		0.490668
NC_000913	1900390	1900395		0.472688
NC_000913	1900395	1900400		0.523544
NC_000913	1900400	1900405		0.177325
NC_000913	1900405	1900410		0.133543
NC_000913	1900410	1900415		0.089407
NC_000913	1900415	1900420		0.087489
NC_000913	1900420	1900425		0.071876
NC_000913	1900425	1900430		0.095793
NC_000913	1900430	1900435		0.142187
NC_000913	1900435	1900440		0.146521
NC_000913	1900440	1900445		0.278798
NC_000913	1900445	1900450		0.534324
NC_000913	1900450	1900455		0.683519
NC_000913	1900455	1900460		0.679295
NC_000913	1900460	1900465		0.698495
NC_000913	1900465	1900470		0.531433
NC_000913	1900470	1900475		0.461967
NC_000913	1900475	1900480		0.513353
NC_000913	1900480	1900485		0.519916
NC_000913	1900485	1900490		0.468029
NC_000913	1900490	1900495		0.626794
NC_000913	1900495	1900500		0.490010
NC_000913	1900500	1900505		0.580076
NC_000913	1900505	1900510		0.441198
NC_000913	1900510	1900515		0.372623
NC_000913	1900515	1900520		0.312916
NC_000913	1900520	1900525		0.299258
NC_000913	1900525	1900530		0.305801
NC_000913	1900530	1900535		0.418982
NC_000913	1900535	1900540		0.842117
NC_000913	1900540	1900545		0.760375
NC_000913	1900545	1900550		1.536603
NC_000913	1900550	1900555		1.480142
NC_000913	1900555	1900560		1.642929
NC_000913	1900560	1900565		1.136524
NC_000913	1900565	1900570		0.787362
NC_000913	1900570	1900575		0.536311
NC_000913	1900575	1900580		0.504966
NC_000913	1900580	1900585		0.186460
NC_000913	1900585	1900590		0.151623
NC_000913	1900590	1900595		0.117638
NC_000913	1900595	1900600		0.099176
NC_000913	1900600	1900605		0.075224
NC_000913	1900605	1900610		0.089426
NC_000913	1900610	1900615		0.074349
NC_000913	1900615	1900620		0.066748
NC_000913	1900620	1900625		0.110053
NC_000913	1900625	1900630		0.207424
NC_000913	1900630	1900635		0.356573
NC_000913	1900635	1900640		0.335700
NC_000913	1900640	1900645		0.487284
NC_000913	1900645	1900650		0.479776
NC_000913	1900650	1900655		0.487760
NC_000913	1900655	1900660		0.549733
NC_000913	1900660	1900665		0.692322
NC_000913	1900665	1900670		0.624222
NC_000913	1900670	1900675		0.609815
NC_000913	1900675	1900680		0.682351
NC_000913	1900680	1900685		0.360519
NC_000913	1900685	1900690		0.297242
NC_000913	1900690	1900695		0.180162
NC_000913	1900695	1900700		0.119044
NC_000913	1900700	1900705		0.126194
NC_000913	1900705	1900710		0.150724
NC_000913	1900710	1900715		0.161638
NC_000913	1900715	1900720		0.103885
NC_000913	1900720	1900725		0.239252
NC_000913	1900725	1900730		0.559951
NC_000913	1900730	1900735		0.866766
NC_000913	1900735	1900740		0.606524
NC_000913	1900740	1900745		0.527842
NC_000913	1900745	1900750		0.491625
NC_000913	1900750	1900755		0.362227
NC_000913	1900755	1900760		0.348459
NC_000913	1900760	1900765		0.347028
NC_000913	1900765	1900770		0.318325
NC_000913	1900770	1900775		0.283840
NC_000913	1900775	1900780		0.239296
NC_000913	1900780	1900785		0.253422
NC_000913	1900785	1900790		0.173904
NC_000913	1900790	1900795		0.095426
NC_000913	1900795	1900800		0.098818
NC_000913	1900800	1900805		0.193372
NC_000913	1900805	1900810		0.215845
NC_000913	1900810	1900815		0.200430
NC_000913	1900815	1900820		0.240709
NC_000913	1900820	1900825		0.280274
NC_000913	1900825	1900830		0.201700
NC_000913	1900830	1900835		0.194041
NC_000913	1900835	1900840		0.150116
NC_000913	1900840	1900845		0.115256
NC_000913	1900845	1900850		0.138605
NC_000913	1900850	1900855		0.123782
NC_000913	1900855	1900860		0.111205
NC_000913	1900860	1900865		0.133213
NC_000913	1900865	1900870		0.181424
NC_000913	1900870	1900875		0.195218
NC_000913	1900875	1900880		0.146648
NC_000913	1900880	1900885		0.459907
NC_000913	1900885	1900890		0.313318
NC_000913	1900890	1900895		0.281481
NC_000913	1900895	1900900		0.271133
NC_000913	1900900	1900905		0.348902
NC_000913	1900905	1900910		0.344856
NC_000913	1900910	1900915		0.528665
NC_000913	1900915	1900920		1.043678
NC_000913	1900920	1900925		0.751298
NC_000913	1900925	1900930		0.277008
NC_000913	1900930	1900935		0.229440
NC_000913	1900935	1900940		0.322832
NC_000913	1900940	1900945		0.337203
NC_000913	1900945	1900950		0.278623
NC_000913	1900950	1900955		0.253471
NC_000913	1900955	1900960		0.218026
NC_000913	1900960	1900965		0.159428
NC_000913	1900965	1900970		0.025438
NC_000913	1900970	1900975		0.008063
NC_000913	1900975	1900980		0.010162
NC_000913	1900980	1900985		0.011087
NC_000913	1900985	1900990		0.015226
NC_000913	1900990	1900995		0.016575
NC_000913	1900995	1901000		0.037975
NC_000913	1901000	1901005		0.080767
NC_000913	1901005	1901010		0.367068
NC_000913	1901010	1901015		0.376604
NC_000913	1901015	1901020		0.280723
NC_000913	1901020	1901025		0.338218
NC_000913	1901025	1901030		0.357492
NC_000913	1901030	1901035		0.346432
NC_000913	1901035	1901040		0.322785
NC_000913	1901040	1901045		0.320904
NC_000913	1901045	1901050		0.360977
NC_000913	1901050	1901055		0.424843
NC_000913	1901055	1901060		0.424214
NC_000913	1901060	1901065		0.428768
NC_000913	1901065	1901070		0.430346
NC_000913	1901070	1901075		0.571589
NC_000913	1901075	1901080		0.535615
NC_000913	1901080	1901085		0.824700
NC_000913	1901085	1901090		0.259621
NC_000913	1901090	1901095		0.205530
NC_000913	1901095	1901100		0.247256
NC_000913	1901100	1901105		0.127754
NC_000913	1901105	1901110		0.143819
NC_000913	1901110	1901115		0.135337
NC_000913	1901115	1901120		0.244961
NC_000913	1901120	1901125		0.218989
NC_000913	1901125	1901130		0.465397
NC_000913	1901130	1901135		0.739815
NC_000913	1901135	1901140		1.222833
NC_000913	1901140	1901145		0.985552
NC_000913	1901145	1901150		0.869079
NC_000913	1901150	1901155		0.890652
NC_000913	1901155	1901160		0.378160
NC_000913	1901160	1901165		0.341534
NC_000913	1901165	1901170		0.227173
NC_000913	1901170	1901175		0.184315
NC_000913	1901175	1901180		0.177228
NC_000913	1901180	1901185		0.163150
NC_000913	1901185	1901190		0.179486
NC_000913	1901190	1901195		0.280002
NC_000913	1901195	1901200		0.269964
NC_000913	1901200	1901205		0.247600
NC_000913	1901205	1901210		0.212343
NC_000913	1901210	1901215		0.163534
NC_000913	1901215	1901220		0.158266
NC_000913	1901220	1901225		0.180847
NC_000913	1901225	1901230		0.152159
NC_000913	1901230	1901235		0.161258
NC_000913	1901235	1901240		0.174985
NC_000913	1901240	1901245		0.224690
NC_000913	1901245	1901250		0.405447
NC_000913	1901250	1901255		0.407418
NC_000913	1901255	1901260		0.415223
NC_000913	1901260	1901265		0.431202
NC_000913	1901265	1901270		0.389932
NC_000913	1901270	1901275		0.407397
NC_000913	1901275	1901280		0.313544
NC_000913	1901280	1901285		0.659212
NC_000913	1901285	1901290		0.630812
NC_000913	1901290	1901295		0.646060
NC_000913	1901295	1901300		0.946971
NC_000913	1901300	1901305		1.442813
NC_000913	1901305	1901310		0.643346
NC_000913	1901310	1901315		0.442183
NC_000913	1901315	1901320		0.253086
NC_000913	1901320	1901325		0.181200
NC_000913	1901325	1901330		0.168943
NC_000913	1901330	1901335		0.176130
NC_000913	1901335	1901340		0.103272
NC_000913	1901340	1901345		0.155829
NC_000913	1901345	1901350		0.182522
NC_000913	1901350	1901355		0.157893
NC_000913	1901355	1901360		0.272848
NC_000913	1901360	1901365		0.456531
NC_000913	1901365	1901370		0.535230
NC_000913	1901370	1901375		0.635470
NC_000913	1901375	1901380		0.688673
NC_000913	1901380	1901385		0.946748
NC_000913	1901385	1901390		0.825456
NC_000913	1901390	1901395		0.983227
NC_000913	1901395	1901400		0.998791
NC_000913	1901400	1901405		0.903635
NC_000913	1901405	1901410		0.848398
NC_000913	1901410	1901415		0.845812
NC_000913	1901415	1901420		0.982627
NC_000913	1901420	1901425		1.813993
NC_000913	1901425	1901430		2.112033
NC_000913	1901430	1901435		2.950069
NC_000913	1901435	1901440		6.391653
NC_000913	1901440	1901445		7.604805
NC_000913	1901445	1901450		7.933206
NC_000913	1901450	1901455		7.988149
NC_000913	1901455	1901460		8.297693
NC_000913	1901460	1901465		8.796759
NC_000913	1901465	1901470		8.870181
NC_000913	1901470	1901475		8.435101
NC_000913	1901475	1901480		8.801289
NC_000913	1901480	1901485		7.516583
NC_000913	1901485	1901490		7.612605
NC_000913	1901490	1901495		6.800578
NC_000913	1901495	1901500		5.223364
NC_000913	1901500	1901505		4.889917
NC_000913	1901505	1901510		4.631848
NC_000913	1901510	1901515		2.684717
NC_000913	1901515	1901520		2.373725
NC_000913	1901520	1901525		2.260894
NC_000913	1901525	1901530		1.917101
NC_000913	1901530	1901535		1.217496
NC_000913	1901535	1901540		0.575802
NC_000913	1901540	1901545		0.343463
NC_000913	1901545	1901550		0.292369
NC_000913	1901550	1901555		0.267282
NC_000913	1901555	1901560		0.258025
NC_000913	1901560	1901565		0.248819
NC_000913	1901565	1901570		0.278775
NC_000913	1901570	1901575		0.281517
NC_000913	1901575	1901580		0.756807
NC_000913	1901580	1901585		0.671898
NC_000913	1901585	1901590		1.058630
NC_000913	1901590	1901595		1.199627
NC_000913	1901595	1901600		1.405022
NC_000913	1901600	1901605		1.499966
NC_000913	1901605	1901610		1.250231
NC_000913	1901610	1901615		0.760129
NC_000913	1901615	1901620		0.542521
NC_000913	1901620	1901625		0.555690
NC_000913	1901625	1901630		0.621972
NC_000913	1901630	1901635		0.588631
NC_000913	1901635	1901640		0.597753
NC_000913	1901640	1901645		0.565026
NC_000913	1901645	1901650		0.813224
NC_000913	1901650	1901655		0.838946
NC_000913	1901655	1901660		0.854953
NC_000913	1901660	1901665		0.824930
NC_000913	1901665	1901670		0.707432
NC_000913	1901670	1901675		0.690810
NC_000913	1901675	1901680		0.671582
NC_000913	1901680	1901685		0.608063
NC_000913	1901685	1901690		0.582444
NC_000913	1901690	1901695		0.721602
NC_000913	1901695	1901700		0.665751
NC_000913	1901700	1901705		0.638324
NC_000913	1901705	1901710		0.548299
NC_000913	1901710	1901715		0.372252
NC_000913	1901715	1901720		0.244917
NC_000913	1901720	1901725		0.141903
NC_000913	1901725	1901730		0.093649
NC_000913	1901730	1901735		0.117110
NC_000913	1901735	1901740		0.086537
NC_000913	1901740	1901745		0.095120
NC_000913	1901745	1901750		0.089253
NC_000913	1901750	1901755		0.098121
NC_000913	1901755	1901760		0.097349
NC_000913	1901760	1901765		0.101333
NC_000913	1901765	1901770		0.118392
NC_000913	1901770	1901775		0.091905
NC_000913	1901775	1901780		0.112430
NC_000913	1901780	1901785		0.268764
NC_000913	1901785	1901790		0.152570
NC_000913	1901790	1901795		0.130122
NC_000913	1901795	1901800		0.123698
NC_000913	1901800	1901805		0.134335
NC_000913	1901805	1901810		0.221529
NC_000913	1901810	1901815		0.210034
NC_000913	1901815	1901820		0.176651
NC_000913	1901820	1901825		0.180370
NC_000913	1901825	1901830		0.202996
NC_000913	1901830	1901835		0.593560
NC_000913	1901835	1901840		0.494983
NC_000913	1901840	1901845		1.126475
NC_000913	1901845	1901850		1.025003
NC_000913	1901850	1901855		0.950352
NC_000913	1901855	1901860		0.799147
NC_000913	1901860	1901865		0.750566
NC_000913	1901865	1901870		0.469113
NC_000913	1901870	1901875		0.748043
NC_000913	1901875	1901880		0.746830
NC_000913	1901880	1901885		0.884353
NC_000913	1901885	1901890		0.989507
NC_000913	1901890	1901895		1.074407
NC_000913	1901895	1901900		0.858998
NC_000913	1901900	1901905		0.195555
NC_000913	1901905	1901910		0.111825
NC_000913	1901910	1901915		0.140696
NC_000913	1901915	1901920		0.073652
NC_000913	1901920	1901925		0.004663
NC_000913	1901925	1901930		0.005884
NC_000913	1901930	1901935		0.002845
NC_000913	1901935	1901940		0.003123
NC_000913	1901940	1901945		0.003643
NC_000913	1901945	1901950		0.003743
NC_000913	1901950	1901955		0.003711
NC_000913	1901955	1901960		0.004013
NC_000913	1901960	1901965		0.005566
NC_000913	1901965	1901970		0.009297
NC_000913	1901970	1901975		0.106268
NC_000913	1901975	1901980		0.224616
NC_000913	1901980	1901985		0.223951
NC_000913	1901985	1901990		0.179627
NC_000913	1901990	1901995		0.180896
NC_000913	1901995	1902000		0.287671
NC_000913	1902000	1902005		0.280217
NC_000913	1902005	1902010		0.291632
NC_000913	1902010	1902015		0.133081
NC_000913	1902015	1902020		0.117031
NC_000913	1902020	1902025		0.142382
NC_000913	1902025	1902030		0.421094
NC_000913	1902030	1902035		0.582302
NC_000913	1902035	1902040		0.580905
NC_000913	1902040	1902045		0.564395
NC_000913	1902045	1902050		0.544492
NC_000913	1902050	1902055		0.472359
NC_000913	1902055	1902060		0.561212
NC_000913	1902060	1902065		0.878828
NC_000913	1902065	1902070		1.472753
NC_000913	1902070	1902075		0.605234
NC_000913	1902075	1902080		0.500445
NC_000913	1902080	1902085		0.456394
NC_000913	1902085	1902090		0.478157
NC_000913	1902090	1902095		0.439757
NC_000913	1902095	1902100		0.446348
NC_000913	1902100	1902105		0.448229
NC_000913	1902105	1902110		0.599549
NC_000913	1902110	1902115		0.597203
NC_000913	1902115	1902120		0.624438
NC_000913	1902120	1902125		0.487616
NC_000913	1902125	1902130		0.512792
NC_000913	1902130	1902135		0.398158
NC_000913	1902135	1902140		0.347710
NC_000913	1902140	1902145		0.328132
NC_000913	1902145	1902150		0.348814
NC_000913	1902150	1902155		0.173202
NC_000913	1902155	1902160		0.235762
NC_000913	1902160	1902165		0.180623
NC_000913	1902165	1902170		0.151527
NC_000913	1902170	1902175		0.135336
NC_000913	1902175	1902180		0.121023
NC_000913	1902180	1902185		0.124816
NC_000913	1902185	1902190		0.149251
NC_000913	1902190	1902195		0.097718
NC_000913	1902195	1902200		0.117868
NC_000913	1902200	1902205		0.079903
NC_000913	1902205	1902210		0.062637
NC_000913	1902210	1902215		0.068297
NC_000913	1902215	1902220		0.066713
NC_000913	1902220	1902225		0.108585
NC_000913	1902225	1902230		0.094635
NC_000913	1902230	1902235		0.123152
NC_000913	1902235	1902240		0.174601
NC_000913	1902240	1902245		0.215765
NC_000913	1902245	1902250		0.428380
NC_000913	1902250	1902255		0.517283
NC_000913	1902255	1902260		0.599806
NC_000913	1902260	1902265		0.571528
NC_000913	1902265	1902270		0.588251
NC_000913	1902270	1902275		0.358953
NC_000913	1902275	1902280		0.316813
NC_000913	1902280	1902285		0.336142
NC_000913	1902285	1902290		0.346634
NC_000913	1902290	1902295		0.338927
NC_000913	1902295	1902300		0.376304
NC_000913	1902300	1902305		0.534982
NC_000913	1902305	1902310		0.853515
NC_000913	1902310	1902315		0.898650
NC_000913	1902315	1902320		0.748059
NC_000913	1902320	1902325		0.691786
NC_000913	1902325	1902330		0.733666
NC_000913	1902330	1902335		0.428609
NC_000913	1902335	1902340		0.203682
NC_000913	1902340	1902345		0.249506
NC_000913	1902345	1902350		0.229464
NC_000913	1902350	1902355		0.157320
NC_000913	1902355	1902360		0.057320
NC_000913	1902360	1902365		0.070493
NC_000913	1902365	1902370		0.142952
NC_000913	1902370	1902375		0.259143
NC_000913	1902375	1902380		0.209005
NC_000913	1902380	1902385		0.268896
NC_000913	1902385	1902390		0.390898
NC_000913	1902390	1902395		0.385173
NC_000913	1902395	1902400		0.366071
NC_000913	1902400	1902405		0.295506
NC_000913	1902405	1902410		0.244137
NC_000913	1902410	1902415		0.217638
NC_000913	1902415	1902420		0.236542
NC_000913	1902420	1902425		0.229915
NC_000913	1902425	1902430		0.297470
NC_000913	1902430	1902435		0.309434
NC_000913	1902435	1902440		0.372024
NC_000913	1902440	1902445		0.288315
NC_000913	1902445	1902450		0.287871
NC_000913	1902450	1902455		0.352115
NC_000913	1902455	1902460		0.531695
NC_000913	1902460	1902465		0.581369
NC_000913	1902465	1902470		0.505494
NC_000913	1902470	1902475		0.564657
NC_000913	1902475	1902480		0.689810
NC_000913	1902480	1902485		0.999287
NC_000913	1902485	1902490		0.644848
NC_000913	1902490	1902495		0.612727
NC_000913	1902495	1902500		0.531958
NC_000913	1902500	1902505		0.465258
NC_000913	1902505	1902510		0.344780
NC_000913	1902510	1902515		0.476966
NC_000913	1902515	1902520		0.409815
NC_000913	1902520	1902525		0.320068
NC_000913	1902525	1902530		0.280838
NC_000913	1902530	1902535		0.160582
NC_000913	1902535	1902540		0.166709
NC_000913	1902540	1902545		0.177039
NC_000913	1902545	1902550		0.159956
NC_000913	1902550	1902555		0.133053
NC_000913	1902555	1902560		0.137066
NC_000913	1902560	1902565		0.189746
NC_000913	1902565	1902570		0.253829
NC_000913	1902570	1902575		0.096809
NC_000913	1902575	1902580		0.098344
NC_000913	1902580	1902585		0.087095
NC_000913	1902585	1902590		0.086033
NC_000913	1902590	1902595		0.091954
NC_000913	1902595	1902600		0.116167
NC_000913	1902600	1902605		0.194676
NC_000913	1902605	1902610		0.217513
NC_000913	1902610	1902615		0.290088
NC_000913	1902615	1902620		0.408886
NC_000913	1902620	1902625		1.067153
NC_000913	1902625	1902630		1.259080
NC_000913	1902630	1902635		0.952050
NC_000913	1902635	1902640		1.179594
NC_000913	1902640	1902645		1.038583
NC_000913	1902645	1902650		1.069583
NC_000913	1902650	1902655		0.995958
NC_000913	1902655	1902660		0.964120
NC_000913	1902660	1902665		0.962466
NC_000913	1902665	1902670		0.881747
NC_000913	1902670	1902675		0.824696
NC_000913	1902675	1902680		0.711201
NC_000913	1902680	1902685		0.702321
NC_000913	1902685	1902690		0.721882
NC_000913	1902690	1902695		0.689576
NC_000913	1902695	1902700		1.125791
NC_000913	1902700	1902705		1.230724
NC_000913	1902705	1902710		1.547771
NC_000913	1902710	1902715		2.173829
NC_000913	1902715	1902720		1.872862
NC_000913	1902720	1902725		1.841139
NC_000913	1902725	1902730		1.226327
NC_000913	1902730	1902735		0.200215
NC_000913	1902735	1902740		0.203289
NC_000913	1902740	1902745		0.152206
NC_000913	1902745	1902750		0.093335
NC_000913	1902750	1902755		0.100056
NC_000913	1902755	1902760		0.124159
NC_000913	1902760	1902765		0.121364
NC_000913	1902765	1902770		0.210587
NC_000913	1902770	1902775		0.187785
NC_000913	1902775	1902780		0.408212
NC_000913	1902780	1902785		0.428203
NC_000913	1902785	1902790		0.427391
NC_000913	1902790	1902795		0.379318
NC_000913	1902795	1902800		0.267633
NC_000913	1902800	1902805		0.234629
NC_000913	1902805	1902810		0.157629
NC_000913	1902810	1902815		0.164656
NC_000913	1902815	1902820		0.159478
NC_000913	1902820	1902825		0.245378
NC_000913	1902825	1902830		0.384821
NC_000913	1902830	1902835		0.381620
NC_000913	1902835	1902840		0.375374
NC_000913	1902840	1902845		0.264048
NC_000913	1902845	1902850		0.412825
NC_000913	1902850	1902855		0.288170
NC_000913	1902855	1902860		0.190163
NC_000913	1902860	1902865		0.182734
NC_000913	1902865	1902870		0.273787
NC_000913	1902870	1902875		0.294723
NC_000913	1902875	1902880		0.319739
NC_000913	1902880	1902885		0.639648
NC_000913	1902885	1902890		0.473430
NC_000913	1902890	1902895		0.619357
NC_000913	1902895	1902900		1.220141
NC_000913	1902900	1902905		0.841871
NC_000913	1902905	1902910		0.674301
NC_000913	1902910	1902915		0.181219
NC_000913	1902915	1902920		0.077213
NC_000913	1902920	1902925		0.092248
NC_000913	1902925	1902930		0.085507
NC_000913	1902930	1902935		0.096094
NC_000913	1902935	1902940		0.093877
NC_000913	1902940	1902945		0.163501
NC_000913	1902945	1902950		0.183430
NC_000913	1902950	1902955		0.242734
NC_000913	1902955	1902960		0.302442
NC_000913	1902960	1902965		0.381346
NC_000913	1902965	1902970		0.279604
NC_000913	1902970	1902975		0.294376
NC_000913	1902975	1902980		0.227750
NC_000913	1902980	1902985		0.391484
NC_000913	1902985	1902990		0.670549
NC_000913	1902990	1902995		0.654641
NC_000913	1902995	1903000		1.112519
NC_000913	1903000	1903005		1.779965
NC_000913	1903005	1903010		2.845815
NC_000913	1903010	1903015		3.989154
NC_000913	1903015	1903020		4.818667
NC_000913	1903020	1903025		4.952441
NC_000913	1903025	1903030		4.921661
NC_000913	1903030	1903035		5.014945
NC_000913	1903035	1903040		4.840988
NC_000913	1903040	1903045		4.643664
NC_000913	1903045	1903050		4.702055
NC_000913	1903050	1903055		4.656405
NC_000913	1903055	1903060		4.496913
NC_000913	1903060	1903065		4.201552
NC_000913	1903065	1903070		3.033457
NC_000913	1903070	1903075		2.735838
NC_000913	1903075	1903080		1.828112
NC_000913	1903080	1903085		1.226850
NC_000913	1903085	1903090		1.021633
NC_000913	1903090	1903095		0.865576
NC_000913	1903095	1903100		0.810768
NC_000913	1903100	1903105		0.793640
NC_000913	1903105	1903110		0.750793
NC_000913	1903110	1903115		0.679011
NC_000913	1903115	1903120		0.652356
NC_000913	1903120	1903125		0.749516
NC_000913	1903125	1903130		0.827653
NC_000913	1903130	1903135		1.010725
NC_000913	1903135	1903140		0.896748
NC_000913	1903140	1903145		0.961524
NC_000913	1903145	1903150		1.034758
NC_000913	1903150	1903155		1.013076
NC_000913	1903155	1903160		0.606247
NC_000913	1903160	1903165		0.613000
NC_000913	1903165	1903170		0.656989
NC_000913	1903170	1903175		0.281570
NC_000913	1903175	1903180		0.247251
NC_000913	1903180	1903185		0.251821
NC_000913	1903185	1903190		0.231785
NC_000913	1903190	1903195		0.321970
NC_000913	1903195	1903200		0.332398
NC_000913	1903200	1903205		0.316646
NC_000913	1903205	1903210		0.234096
NC_000913	1903210	1903215		0.228865
NC_000913	1903215	1903220		0.236156
NC_000913	1903220	1903225		0.045470
NC_000913	1903225	1903230		0.033489
NC_000913	1903230	1903235		0.039434
NC_000913	1903235	1903240		0.023359
NC_000913	1903240	1903245		0.019403
NC_000913	1903245	1903250		0.020084
NC_000913	1903250	1903255		0.021464
NC_000913	1903255	1903260		0.022699
NC_000913	1903260	1903265		0.025691
NC_000913	1903265	1903270		0.029431
NC_000913	1903270	1903275		0.100846
NC_000913	1903275	1903280		0.509863
NC_000913	1903280	1903285		0.359386
NC_000913	1903285	1903290		0.320656
NC_000913	1903290	1903295		0.354154
NC_000913	1903295	1903300		0.357711
NC_000913	1903300	1903305		0.356840
NC_000913	1903305	1903310		0.363887
NC_000913	1903310	1903315		0.444018
NC_000913	1903315	1903320		0.558117
NC_000913	1903320	1903325		0.528027
NC_000913	1903325	1903330		0.654457
NC_000913	1903330	1903335		0.811119
NC_000913	1903335	1903340		1.459459
NC_000913	1903340	1903345		0.948479
NC_000913	1903345	1903350		1.221216
NC_000913	1903350	1903355		1.022271
NC_000913	1903355	1903360		1.097788
NC_000913	1903360	1903365		1.168931
NC_000913	1903365	1903370		1.126607
NC_000913	1903370	1903375		0.893542
NC_000913	1903375	1903380		0.620499
NC_000913	1903380	1903385		0.773551
NC_000913	1903385	1903390		0.471724
NC_000913	1903390	1903395		0.479356
NC_000913	1903395	1903400		0.491517
NC_000913	1903400	1903405		0.443476
NC_000913	1903405	1903410		0.450726
NC_000913	1903410	1903415		0.700486
NC_000913	1903415	1903420		0.841719
NC_000913	1903420	1903425		1.058291
NC_000913	1903425	1903430		1.150538
NC_000913	1903430	1903435		0.365889
NC_000913	1903435	1903440		0.289434
NC_000913	1903440	1903445		0.249245
NC_000913	1903445	1903450		0.252862
NC_000913	1903450	1903455		0.247063
NC_000913	1903455	1903460		0.131856
NC_000913	1903460	1903465		0.187039
NC_000913	1903465	1903470		0.239040
NC_000913	1903470	1903475		0.244142
NC_000913	1903475	1903480		0.205840
NC_000913	1903480	1903485		0.165291
NC_000913	1903485	1903490		0.243850
NC_000913	1903490	1903495		0.288926
NC_000913	1903495	1903500		0.349323
NC_000913	1903500	1903505		0.370864
NC_000913	1903505	1903510		0.488315
NC_000913	1903510	1903515		0.604817
NC_000913	1903515	1903520		0.951942
NC_000913	1903520	1903525		0.755535
NC_000913	1903525	1903530		0.763320
NC_000913	1903530	1903535		0.754407
NC_000913	1903535	1903540		0.625898
NC_000913	1903540	1903545		0.313409
NC_000913	1903545	1903550		0.287018
NC_000913	1903550	1903555		0.221592
NC_000913	1903555	1903560		0.225384
NC_000913	1903560	1903565		0.211769
NC_000913	1903565	1903570		0.312047
NC_000913	1903570	1903575		0.561265
NC_000913	1903575	1903580		0.536006
NC_000913	1903580	1903585		0.712043
NC_000913	1903585	1903590		0.903548
NC_000913	1903590	1903595		1.015261
NC_000913	1903595	1903600		1.025645
NC_000913	1903600	1903605		1.077010
NC_000913	1903605	1903610		1.032058
NC_000913	1903610	1903615		0.967468
NC_000913	1903615	1903620		0.777072
NC_000913	1903620	1903625		1.061022
NC_000913	1903625	1903630		1.208571
NC_000913	1903630	1903635		1.722944
NC_000913	1903635	1903640		1.139366
NC_000913	1903640	1903645		1.294215
NC_000913	1903645	1903650		2.094660
NC_000913	1903650	1903655		3.272447
NC_000913	1903655	1903660		3.412118
NC_000913	1903660	1903665		4.652030
NC_000913	1903665	1903670		4.964792
NC_000913	1903670	1903675		5.497571
NC_000913	1903675	1903680		4.449605
NC_000913	1903680	1903685		3.690325
NC_000913	1903685	1903690		3.200535
NC_000913	1903690	1903695		2.831783
NC_000913	1903695	1903700		2.663849
NC_000913	1903700	1903705		1.749556
NC_000913	1903705	1903710		1.367076
NC_000913	1903710	1903715		1.162856
NC_000913	1903715	1903720		1.168356
NC_000913	1903720	1903725		1.086458
NC_000913	1903725	1903730		1.350168
NC_000913	1903730	1903735		1.474237
NC_000913	1903735	1903740		1.634863
NC_000913	1903740	1903745		1.651249
NC_000913	1903745	1903750		1.438222
NC_000913	1903750	1903755		1.284419
NC_000913	1903755	1903760		1.298182
NC_000913	1903760	1903765		1.232354
NC_000913	1903765	1903770		1.248261
NC_000913	1903770	1903775		1.378778
NC_000913	1903775	1903780		1.560263
NC_000913	1903780	1903785		2.277391
NC_000913	1903785	1903790		3.227994
NC_000913	1903790	1903795		3.250734
NC_000913	1903795	1903800		3.486822
NC_000913	1903800	1903805		2.878659
NC_000913	1903805	1903810		2.323840
NC_000913	1903810	1903815		2.062580
NC_000913	1903815	1903820		1.001021
NC_000913	1903820	1903825		1.097319
NC_000913	1903825	1903830		1.022533
NC_000913	1903830	1903835		0.864668
NC_000913	1903835	1903840		0.811409
NC_000913	1903840	1903845		0.853378
NC_000913	1903845	1903850		0.814961
NC_000913	1903850	1903855		0.872438
NC_000913	1903855	1903860		0.740353
NC_000913	1903860	1903865		1.101697
NC_000913	1903865	1903870		1.671874
NC_000913	1903870	1903875		1.850609
NC_000913	1903875	1903880		1.903074
NC_000913	1903880	1903885		2.363257
NC_000913	1903885	1903890		2.602776
NC_000913	1903890	1903895		2.625623
NC_000913	1903895	1903900		2.656074
NC_000913	1903900	1903905		2.940544
NC_000913	1903905	1903910		2.687720
NC_000913	1903910	1903915		2.789480
NC_000913	1903915	1903920		2.677278
NC_000913	1903920	1903925		2.377318
NC_000913	1903925	1903930		2.076957
NC_000913	1903930	1903935		1.818010
NC_000913	1903935	1903940		1.523330
NC_000913	1903940	1903945		0.943859
NC_000913	1903945	1903950		0.396158
NC_000913	1903950	1903955		0.226830
NC_000913	1903955	1903960		0.169248
NC_000913	1903960	1903965		0.231812
NC_000913	1903965	1903970		0.262695
NC_000913	1903970	1903975		0.266939
NC_000913	1903975	1903980		0.300902
NC_000913	1903980	1903985		0.368658
NC_000913	1903985	1903990		0.434550
NC_000913	1903990	1903995		0.877947
NC_000913	1903995	1904000		0.965977
NC_000913	1904000	1904005		0.771366
NC_000913	1904005	1904010		0.687167
NC_000913	1904010	1904015		0.743151
NC_000913	1904015	1904020		0.817427
NC_000913	1904020	1904025		0.685447
NC_000913	1904025	1904030		0.775294
NC_000913	1904030	1904035		0.706907
NC_000913	1904035	1904040		0.622539
NC_000913	1904040	1904045		0.489120
NC_000913	1904045	1904050		0.486359
NC_000913	1904050	1904055		0.382698
NC_000913	1904055	1904060		0.336947
NC_000913	1904060	1904065		0.308799
NC_000913	1904065	1904070		0.342764
NC_000913	1904070	1904075		0.370071
NC_000913	1904075	1904080		0.345165
NC_000913	1904080	1904085		0.652019
NC_000913	1904085	1904090		0.877074
NC_000913	1904090	1904095		0.618534
NC_000913	1904095	1904100		0.630398
NC_000913	1904100	1904105		0.662479
NC_000913	1904105	1904110		0.597759
NC_000913	1904110	1904115		0.480119
NC_000913	1904115	1904120		0.474641
NC_000913	1904120	1904125		0.477212
NC_000913	1904125	1904130		0.521786
NC_000913	1904130	1904135		0.537265
NC_000913	1904135	1904140		0.457546
NC_000913	1904140	1904145		0.381328
NC_000913	1904145	1904150		0.407839
NC_000913	1904150	1904155		0.421062
NC_000913	1904155	1904160		0.446376
NC_000913	1904160	1904165		0.480238
NC_000913	1904165	1904170		0.377052
NC_000913	1904170	1904175		0.337533
NC_000913	1904175	1904180		0.328729
NC_000913	1904180	1904185		0.391737
NC_000913	1904185	1904190		0.525675
NC_000913	1904190	1904195		0.482048
NC_000913	1904195	1904200		0.454158
NC_000913	1904200	1904205		0.491322
NC_000913	1904205	1904210		0.758683
NC_000913	1904210	1904215		0.523584
NC_000913	1904215	1904220		0.303862
NC_000913	1904220	1904225		0.240753
NC_000913	1904225	1904230		0.166857
NC_000913	1904230	1904235		0.141177
NC_000913	1904235	1904240		0.138286
NC_000913	1904240	1904245		0.126764
NC_000913	1904245	1904250		0.184101
NC_000913	1904250	1904255		0.182691
NC_000913	1904255	1904260		0.187417
NC_000913	1904260	1904265		0.267503
NC_000913	1904265	1904270		0.391917
NC_000913	1904270	1904275		0.553744
NC_000913	1904275	1904280		0.559391
NC_000913	1904280	1904285		0.530682
NC_000913	1904285	1904290		0.814423
NC_000913	1904290	1904295		0.493830
NC_000913	1904295	1904300		0.500260
NC_000913	1904300	1904305		0.520591
NC_000913	1904305	1904310		0.658779
NC_000913	1904310	1904315		0.395245
NC_000913	1904315	1904320		0.226591
NC_000913	1904320	1904325		0.181107
NC_000913	1904325	1904330		0.178184
NC_000913	1904330	1904335		0.150649
NC_000913	1904335	1904340		0.169372
NC_000913	1904340	1904345		0.272693
NC_000913	1904345	1904350		0.432897
NC_000913	1904350	1904355		0.531694
NC_000913	1904355	1904360		0.621382
NC_000913	1904360	1904365		0.520460
NC_000913	1904365	1904370		0.427655
NC_000913	1904370	1904375		0.406848
NC_000913	1904375	1904380		0.414057
NC_000913	1904380	1904385		0.448581
NC_000913	1904385	1904390		0.482905
NC_000913	1904390	1904395		0.472244
NC_000913	1904395	1904400		0.724098
NC_000913	1904400	1904405		0.608463
NC_000913	1904405	1904410		0.885227
NC_000913	1904410	1904415		1.198342
NC_000913	1904415	1904420		1.187517
NC_000913	1904420	1904425		2.982912
NC_000913	1904425	1904430		2.542957
NC_000913	1904430	1904435		0.861944
NC_000913	1904435	1904440		0.416922
NC_000913	1904440	1904445		0.266123
NC_000913	1904445	1904450		0.255781
NC_000913	1904450	1904455		0.172367
NC_000913	1904455	1904460		0.151474
NC_000913	1904460	1904465		0.155135
NC_000913	1904465	1904470		0.196025
NC_000913	1904470	1904475		0.205749
NC_000913	1904475	1904480		0.324686
NC_000913	1904480	1904485		0.313206
NC_000913	1904485	1904490		0.389708
NC_000913	1904490	1904495		0.472921
NC_000913	1904495	1904500		0.640982
NC_000913	1904500	1904505		0.684762
NC_000913	1904505	1904510		0.905344
NC_000913	1904510	1904515		1.067443
NC_000913	1904515	1904520		1.113403
NC_000913	1904520	1904525		1.002661
NC_000913	1904525	1904530		0.901383
NC_000913	1904530	1904535		0.573512
NC_000913	1904535	1904540		0.681119
NC_000913	1904540	1904545		0.593134
NC_000913	1904545	1904550		0.635387
NC_000913	1904550	1904555		0.828615
NC_000913	1904555	1904560		0.792458
NC_000913	1904560	1904565		0.785580
NC_000913	1904565	1904570		0.929183
NC_000913	1904570	1904575		1.060201
NC_000913	1904575	1904580		1.101268
NC_000913	1904580	1904585		1.568068
NC_000913	1904585	1904590		1.601546
NC_000913	1904590	1904595		1.592181
NC_000913	1904595	1904600		1.431253
NC_000913	1904600	1904605		1.266508
NC_000913	1904605	1904610		0.934973
NC_000913	1904610	1904615		0.515929
NC_000913	1904615	1904620		0.379097
NC_000913	1904620	1904625		0.370007
NC_000913	1904625	1904630		0.359342
NC_000913	1904630	1904635		0.335877
NC_000913	1904635	1904640		0.278861
NC_000913	1904640	1904645		0.375724
NC_000913	1904645	1904650		0.485950
NC_000913	1904650	1904655		0.409741
NC_000913	1904655	1904660		0.449078
NC_000913	1904660	1904665		0.383278
NC_000913	1904665	1904670		0.388282
NC_000913	1904670	1904675		0.352951
NC_000913	1904675	1904680		0.281656
NC_000913	1904680	1904685		0.308210
NC_000913	1904685	1904690		0.286879
NC_000913	1904690	1904695		0.331458
NC_000913	1904695	1904700		0.386501
NC_000913	1904700	1904705		0.251541
NC_000913	1904705	1904710		0.235311
NC_000913	1904710	1904715		0.130187
NC_000913	1904715	1904720		0.102425
NC_000913	1904720	1904725		0.133763
NC_000913	1904725	1904730		0.159163
NC_000913	1904730	1904735		0.166309
NC_000913	1904735	1904740		0.183171
NC_000913	1904740	1904745		0.267989
NC_000913	1904745	1904750		0.534682
NC_000913	1904750	1904755		0.432634
NC_000913	1904755	1904760		0.845610
NC_000913	1904760	1904765		1.183987
NC_000913	1904765	1904770		1.173226
NC_000913	1904770	1904775		1.353681
NC_000913	1904775	1904780		1.385987
NC_000913	1904780	1904785		1.369559
NC_000913	1904785	1904790		1.424848
NC_000913	1904790	1904795		1.630455
NC_000913	1904795	1904800		1.874208
NC_000913	1904800	1904805		1.756746
NC_000913	1904805	1904810		1.598820
NC_000913	1904810	1904815		1.134745
NC_000913	1904815	1904820		1.033216
NC_000913	1904820	1904825		1.104157
NC_000913	1904825	1904830		0.822446
NC_000913	1904830	1904835		0.521630
NC_000913	1904835	1904840		0.192230
NC_000913	1904840	1904845		0.169745
NC_000913	1904845	1904850		0.168946
NC_000913	1904850	1904855		0.165431
NC_000913	1904855	1904860		0.164385
NC_000913	1904860	1904865		0.171275
NC_000913	1904865	1904870		0.241960
NC_000913	1904870	1904875		0.246294
NC_000913	1904875	1904880		0.249153
NC_000913	1904880	1904885		0.260550
NC_000913	1904885	1904890		0.249635
NC_000913	1904890	1904895		0.218557
NC_000913	1904895	1904900		0.230359
NC_000913	1904900	1904905		0.319037
NC_000913	1904905	1904910		0.367820
NC_000913	1904910	1904915		0.524156
NC_000913	1904915	1904920		0.564475
NC_000913	1904920	1904925		0.665445
NC_000913	1904925	1904930		0.663224
NC_000913	1904930	1904935		0.573980
NC_000913	1904935	1904940		0.824884
NC_000913	1904940	1904945		0.708953
NC_000913	1904945	1904950		0.779465
NC_000913	1904950	1904955		0.982312
NC_000913	1904955	1904960		1.161083
NC_000913	1904960	1904965		0.972481
NC_000913	1904965	1904970		1.925914
NC_000913	1904970	1904975		3.448742
NC_000913	1904975	1904980		3.671840
NC_000913	1904980	1904985		4.091201
NC_000913	1904985	1904990		3.776112
NC_000913	1904990	1904995		4.082305
NC_000913	1904995	1905000		3.777171
NC_000913	1905000	1905005		3.576764
NC_000913	1905005	1905010		3.289947
NC_000913	1905010	1905015		3.231919
NC_000913	1905015	1905020		2.969975
NC_000913	1905020	1905025		2.706147
NC_000913	1905025	1905030		2.708984
NC_000913	1905030	1905035		2.766282
NC_000913	1905035	1905040		2.647566
NC_000913	1905040	1905045		2.599650
NC_000913	1905045	1905050		2.796179
NC_000913	1905050	1905055		4.367998
NC_000913	1905055	1905060		3.934820
NC_000913	1905060	1905065		4.156245
NC_000913	1905065	1905070		4.057681
NC_000913	1905070	1905075		3.523560
NC_000913	1905075	1905080		3.115012
NC_000913	1905080	1905085		1.779330
NC_000913	1905085	1905090		3.491730
NC_000913	1905090	1905095		3.589800
NC_000913	1905095	1905100		3.671929
NC_000913	1905100	1905105		4.106601
NC_000913	1905105	1905110		3.915304
NC_000913	1905110	1905115		4.503794
NC_000913	1905115	1905120		4.772403
NC_000913	1905120	1905125		4.763667
NC_000913	1905125	1905130		4.662491
NC_000913	1905130	1905135		4.467950
NC_000913	1905135	1905140		2.836310
NC_000913	1905140	1905145		3.109838
NC_000913	1905145	1905150		3.007767
NC_000913	1905150	1905155		2.922000
NC_000913	1905155	1905160		2.697800
NC_000913	1905160	1905165		2.794440
NC_000913	1905165	1905170		2.937835
NC_000913	1905170	1905175		3.437839
NC_000913	1905175	1905180		4.755351
NC_000913	1905180	1905185		5.380456
NC_000913	1905185	1905190		5.348876
NC_000913	1905190	1905195		5.263694
NC_000913	1905195	1905200		5.776756
NC_000913	1905200	1905205		5.816100
NC_000913	1905205	1905210		6.365780
NC_000913	1905210	1905215		8.349497
NC_000913	1905215	1905220		9.195496
NC_000913	1905220	1905225		9.605157
NC_000913	1905225	1905230		11.376205
NC_000913	1905230	1905235		11.586190
NC_000913	1905235	1905240		10.550874
NC_000913	1905240	1905245		12.392292
NC_000913	1905245	1905250		12.473921
NC_000913	1905250	1905255		12.117585
NC_000913	1905255	1905260		11.664905
NC_000913	1905260	1905265		11.513842
NC_000913	1905265	1905270		10.893655
NC_000913	1905270	1905275		10.803056
NC_000913	1905275	1905280		10.513180
NC_000913	1905280	1905285		11.272886
NC_000913	1905285	1905290		11.928224
NC_000913	1905290	1905295		9.386651
NC_000913	1905295	1905300		9.054914
NC_000913	1905300	1905305		7.437663
NC_000913	1905305	1905310		7.051104
NC_000913	1905310	1905315		7.666757
NC_000913	1905315	1905320		6.745890
NC_000913	1905320	1905325		6.360552
NC_000913	1905325	1905330		5.976970
NC_000913	1905330	1905335		5.629010
NC_000913	1905335	1905340		5.222223
NC_000913	1905340	1905345		4.927474
NC_000913	1905345	1905350		4.627815
NC_000913	1905350	1905355		4.223475
NC_000913	1905355	1905360		3.330604
NC_000913	1905360	1905365		3.110261
NC_000913	1905365	1905370		3.158239
NC_000913	1905370	1905375		1.621687
NC_000913	1905375	1905380		1.462758
NC_000913	1905380	1905385		1.728334
NC_000913	1905385	1905390		1.817423
NC_000913	1905390	1905395		1.679087
NC_000913	1905395	1905400		2.728428
NC_000913	1905400	1905405		3.338784
NC_000913	1905405	1905410		3.916739
NC_000913	1905410	1905415		4.481956
NC_000913	1905415	1905420		4.373390
NC_000913	1905420	1905425		4.966361
NC_000913	1905425	1905430		4.845607
NC_000913	1905430	1905435		4.237963
NC_000913	1905435	1905440		3.343146
NC_000913	1905440	1905445		2.864446
NC_000913	1905445	1905450		2.983626
NC_000913	1905450	1905455		1.684770
NC_000913	1905455	1905460		1.351600
NC_000913	1905460	1905465		1.125952
NC_000913	1905465	1905470		1.040371
NC_000913	1905470	1905475		1.264104
NC_000913	1905475	1905480		1.307863
NC_000913	1905480	1905485		1.501618
NC_000913	1905485	1905490		1.483301
NC_000913	1905490	1905495		1.445083
NC_000913	1905495	1905500		1.644395
NC_000913	1905500	1905505		2.269250
NC_000913	1905505	1905510		2.367969
NC_000913	1905510	1905515		1.698376
NC_000913	1905515	1905520		0.809604
NC_000913	1905520	1905525		0.596969
NC_000913	1905525	1905530		0.550870
NC_000913	1905530	1905535		0.602063
NC_000913	1905535	1905540		0.495130
NC_000913	1905540	1905545		0.539841
NC_000913	1905545	1905550		0.853474
NC_000913	1905550	1905555		1.379722
NC_000913	1905555	1905560		1.656735
NC_000913	1905560	1905565		1.771846
NC_000913	1905565	1905570		1.389274
NC_000913	1905570	1905575		1.601680
NC_000913	1905575	1905580		1.839877
NC_000913	1905580	1905585		0.792420
NC_000913	1905585	1905590		0.285552
NC_000913	1905590	1905595		0.170920
NC_000913	1905595	1905600		0.087404
NC_000913	1905600	1905605		0.087853
NC_000913	1905605	1905610		0.100060
NC_000913	1905610	1905615		0.088509
NC_000913	1905615	1905620		0.103431
NC_000913	1905620	1905625		0.507787
NC_000913	1905625	1905630		0.403311
NC_000913	1905630	1905635		0.718843
NC_000913	1905635	1905640		0.426916
NC_000913	1905640	1905645		0.315759
NC_000913	1905645	1905650		0.179135
NC_000913	1905650	1905655		0.165837
NC_000913	1905655	1905660		0.104057
NC_000913	1905660	1905665		0.271344
NC_000913	1905665	1905670		0.162601
NC_000913	1905670	1905675		0.251841
NC_000913	1905675	1905680		0.529993
NC_000913	1905680	1905685		0.481296
NC_000913	1905685	1905690		0.400345
NC_000913	1905690	1905695		0.571053
NC_000913	1905695	1905700		0.781032
NC_000913	1905700	1905705		0.440938
NC_000913	1905705	1905710		0.325814
NC_000913	1905710	1905715		0.408593
NC_000913	1905715	1905720		0.455668
NC_000913	1905720	1905725		0.582458
NC_000913	1905725	1905730		0.729461
NC_000913	1905730	1905735		1.327757
NC_000913	1905735	1905740		1.314591
NC_000913	1905740	1905745		0.696111
NC_000913	1905745	1905750		0.598249
NC_000913	1905750	1905755		0.440999
NC_000913	1905755	1905760		0.169832
NC_000913	1905760	1905765		0.201047
NC_000913	1905765	1905770		0.167995
NC_000913	1905770	1905775		0.150099
NC_000913	1905775	1905780		0.144237
NC_000913	1905780	1905785		0.149684
NC_000913	1905785	1905790		0.143603
NC_000913	1905790	1905795		0.230575
NC_000913	1905795	1905800		0.180863
NC_000913	1905800	1905805		0.185479
NC_000913	1905805	1905810		0.184766
NC_000913	1905810	1905815		0.246509
NC_000913	1905815	1905820		0.241305
NC_000913	1905820	1905825		0.296570
NC_000913	1905825	1905830		0.230705
NC_000913	1905830	1905835		0.269157
NC_000913	1905835	1905840		0.272903
NC_000913	1905840	1905845		0.312044
NC_000913	1905845	1905850		0.354792
NC_000913	1905850	1905855		0.457137
NC_000913	1905855	1905860		0.423670
NC_000913	1905860	1905865		0.266725
NC_000913	1905865	1905870		0.399094
NC_000913	1905870	1905875		0.244800
NC_000913	1905875	1905880		0.259260
NC_000913	1905880	1905885		0.274242
NC_000913	1905885	1905890		0.200416
NC_000913	1905890	1905895		0.160692
NC_000913	1905895	1905900		0.167206
NC_000913	1905900	1905905		0.181691
NC_000913	1905905	1905910		0.188013
NC_000913	1905910	1905915		0.182412
NC_000913	1905915	1905920		0.206874
NC_000913	1905920	1905925		0.633768
NC_000913	1905925	1905930		0.463126
NC_000913	1905930	1905935		0.574476
NC_000913	1905935	1905940		1.137181
NC_000913	1905940	1905945		1.394353
NC_000913	1905945	1905950		1.349502
NC_000913	1905950	1905955		1.480914
NC_000913	1905955	1905960		1.378891
NC_000913	1905960	1905965		1.404495
NC_000913	1905965	1905970		2.340207
NC_000913	1905970	1905975		0.790323
NC_000913	1905975	1905980		0.450064
NC_000913	1905980	1905985		0.264443
NC_000913	1905985	1905990		0.203828
NC_000913	1905990	1905995		0.194336
NC_000913	1905995	1906000		0.286545
NC_000913	1906000	1906005		0.314481
NC_000913	1906005	1906010		0.432832
NC_000913	1906010	1906015		0.499247
NC_000913	1906015	1906020		0.742071
NC_000913	1906020	1906025		0.728869
NC_000913	1906025	1906030		0.854007
NC_000913	1906030	1906035		0.468387
NC_000913	1906035	1906040		0.509235
NC_000913	1906040	1906045		0.599185
NC_000913	1906045	1906050		0.528212
NC_000913	1906050	1906055		0.571613
NC_000913	1906055	1906060		0.574944
NC_000913	1906060	1906065		0.639501
NC_000913	1906065	1906070		0.484583
NC_000913	1906070	1906075		0.595979
NC_000913	1906075	1906080		0.826309
NC_000913	1906080	1906085		0.622281
NC_000913	1906085	1906090		0.671414
NC_000913	1906090	1906095		0.350832
NC_000913	1906095	1906100		0.369973
NC_000913	1906100	1906105		0.382133
NC_000913	1906105	1906110		0.417932
NC_000913	1906110	1906115		0.417758
NC_000913	1906115	1906120		0.386097
NC_000913	1906120	1906125		0.335960
NC_000913	1906125	1906130		0.166695
NC_000913	1906130	1906135		0.074521
NC_000913	1906135	1906140		0.044647
NC_000913	1906140	1906145		0.039860
NC_000913	1906145	1906150		0.022444
NC_000913	1906150	1906155		0.015550
NC_000913	1906155	1906160		0.016091
NC_000913	1906160	1906165		0.020046
NC_000913	1906165	1906170		0.087355
NC_000913	1906170	1906175		0.100867
NC_000913	1906175	1906180		0.097311
NC_000913	1906180	1906185		0.121117
NC_000913	1906185	1906190		0.118612
NC_000913	1906190	1906195		0.150667
NC_000913	1906195	1906200		0.196803
NC_000913	1906200	1906205		0.193300
NC_000913	1906205	1906210		0.279459
NC_000913	1906210	1906215		0.576109
NC_000913	1906215	1906220		0.825695
NC_000913	1906220	1906225		0.687563
NC_000913	1906225	1906230		0.679459
NC_000913	1906230	1906235		0.728990
NC_000913	1906235	1906240		0.626605
NC_000913	1906240	1906245		0.684726
NC_000913	1906245	1906250		0.691757
NC_000913	1906250	1906255		0.591283
NC_000913	1906255	1906260		1.058716
NC_000913	1906260	1906265		0.437566
NC_000913	1906265	1906270		0.379722
NC_000913	1906270	1906275		0.236900
NC_000913	1906275	1906280		0.084213
NC_000913	1906280	1906285		0.052100
NC_000913	1906285	1906290		0.054102
NC_000913	1906290	1906295		0.061495
NC_000913	1906295	1906300		0.110024
NC_000913	1906300	1906305		0.127302
NC_000913	1906305	1906310		0.200167
NC_000913	1906310	1906315		0.274860
NC_000913	1906315	1906320		0.260432
NC_000913	1906320	1906325		0.420880
NC_000913	1906325	1906330		0.217915
NC_000913	1906330	1906335		0.221895
NC_000913	1906335	1906340		0.188540
NC_000913	1906340	1906345		0.207014
NC_000913	1906345	1906350		0.195568
NC_000913	1906350	1906355		0.203189
NC_000913	1906355	1906360		0.102263
NC_000913	1906360	1906365		0.167749
NC_000913	1906365	1906370		0.187581
NC_000913	1906370	1906375		0.682644
NC_000913	1906375	1906380		0.475536
NC_000913	1906380	1906385		0.336271
NC_000913	1906385	1906390		0.353647
NC_000913	1906390	1906395		0.559552
NC_000913	1906395	1906400		0.622250
NC_000913	1906400	1906405		0.819476
NC_000913	1906405	1906410		0.761741
NC_000913	1906410	1906415		0.403836
NC_000913	1906415	1906420		0.305338
NC_000913	1906420	1906425		0.237126
NC_000913	1906425	1906430		0.247786
NC_000913	1906430	1906435		0.142921
NC_000913	1906435	1906440		0.083193
NC_000913	1906440	1906445		0.058003
NC_000913	1906445	1906450		0.043970
NC_000913	1906450	1906455		0.090882
NC_000913	1906455	1906460		0.103362
NC_000913	1906460	1906465		0.092562
NC_000913	1906465	1906470		0.081015
NC_000913	1906470	1906475		0.088947
NC_000913	1906475	1906480		0.094286
NC_000913	1906480	1906485		0.097901
NC_000913	1906485	1906490		0.092874
NC_000913	1906490	1906495		0.090006
NC_000913	1906495	1906500		0.133503
NC_000913	1906500	1906505		0.086694
NC_000913	1906505	1906510		0.085643
NC_000913	1906510	1906515		0.201137
NC_000913	1906515	1906520		0.111899
NC_000913	1906520	1906525		0.140709
NC_000913	1906525	1906530		0.125460
NC_000913	1906530	1906535		0.125054
NC_000913	1906535	1906540		0.108951
NC_000913	1906540	1906545		0.076773
NC_000913	1906545	1906550		0.080708
NC_000913	1906550	1906555		0.085544
NC_000913	1906555	1906560		0.098783
NC_000913	1906560	1906565		0.109782
NC_000913	1906565	1906570		0.107315
NC_000913	1906570	1906575		0.072869
NC_000913	1906575	1906580		0.065314
NC_000913	1906580	1906585		0.097450
NC_000913	1906585	1906590		0.096306
NC_000913	1906590	1906595		0.067683
NC_000913	1906595	1906600		0.108879
NC_000913	1906600	1906605		0.108315
NC_000913	1906605	1906610		0.079719
NC_000913	1906610	1906615		0.067470
NC_000913	1906615	1906620		0.077843
NC_000913	1906620	1906625		0.078633
NC_000913	1906625	1906630		0.068838
NC_000913	1906630	1906635		0.057278
NC_000913	1906635	1906640		0.041769
NC_000913	1906640	1906645		0.038035
NC_000913	1906645	1906650		0.040197
NC_000913	1906650	1906655		0.048911
NC_000913	1906655	1906660		0.086073
NC_000913	1906660	1906665		0.112182
NC_000913	1906665	1906670		0.127025
NC_000913	1906670	1906675		0.138353
NC_000913	1906675	1906680		0.138775
NC_000913	1906680	1906685		0.158302
NC_000913	1906685	1906690		0.155270
NC_000913	1906690	1906695		0.159678
NC_000913	1906695	1906700		0.141508
NC_000913	1906700	1906705		0.246174
NC_000913	1906705	1906710		0.357812
NC_000913	1906710	1906715		0.327988
NC_000913	1906715	1906720		0.219229
NC_000913	1906720	1906725		0.198023
NC_000913	1906725	1906730		0.189347
NC_000913	1906730	1906735		0.251599
NC_000913	1906735	1906740		0.205017
NC_000913	1906740	1906745		0.200792
NC_000913	1906745	1906750		0.211284
NC_000913	1906750	1906755		0.233237
NC_000913	1906755	1906760		0.416301
NC_000913	1906760	1906765		0.367011
NC_000913	1906765	1906770		0.846294
NC_000913	1906770	1906775		0.534572
NC_000913	1906775	1906780		0.610607
NC_000913	1906780	1906785		0.442834
NC_000913	1906785	1906790		0.430786
NC_000913	1906790	1906795		0.419497
NC_000913	1906795	1906800		0.334062
NC_000913	1906800	1906805		0.366026
NC_000913	1906805	1906810		0.467779
NC_000913	1906810	1906815		0.596289
NC_000913	1906815	1906820		0.315392
NC_000913	1906820	1906825		0.263204
NC_000913	1906825	1906830		0.331328
NC_000913	1906830	1906835		0.407771
NC_000913	1906835	1906840		0.315162
NC_000913	1906840	1906845		0.551556
NC_000913	1906845	1906850		0.710287
NC_000913	1906850	1906855		0.688434
NC_000913	1906855	1906860		0.758126
NC_000913	1906860	1906865		0.872293
NC_000913	1906865	1906870		1.103797
NC_000913	1906870	1906875		0.954385
NC_000913	1906875	1906880		1.019704
NC_000913	1906880	1906885		0.861952
NC_000913	1906885	1906890		0.749266
NC_000913	1906890	1906895		0.729633
NC_000913	1906895	1906900		0.648595
NC_000913	1906900	1906905		0.479442
NC_000913	1906905	1906910		0.406917
NC_000913	1906910	1906915		0.368906
NC_000913	1906915	1906920		0.414471
NC_000913	1906920	1906925		0.465709
NC_000913	1906925	1906930		0.656980
NC_000913	1906930	1906935		0.778205
NC_000913	1906935	1906940		0.927320
NC_000913	1906940	1906945		0.790353
NC_000913	1906945	1906950		0.726398
NC_000913	1906950	1906955		0.783048
NC_000913	1906955	1906960		0.940355
NC_000913	1906960	1906965		0.717542
NC_000913	1906965	1906970		0.762998
NC_000913	1906970	1906975		0.648146
NC_000913	1906975	1906980		0.365075
NC_000913	1906980	1906985		0.224858
NC_000913	1906985	1906990		0.158133
NC_000913	1906990	1906995		0.070384
NC_000913	1906995	1907000		0.091047
NC_000913	1907000	1907005		0.088813
NC_000913	1907005	1907010		0.027780
NC_000913	1907010	1907015		0.018380
NC_000913	1907015	1907020		0.012614
NC_000913	1907020	1907025		0.009769
NC_000913	1907025	1907030		0.005736
NC_000913	1907030	1907035		0.006166
NC_000913	1907035	1907040		0.008234
NC_000913	1907040	1907045		0.003552
NC_000913	1907045	1907050		0.003543
NC_000913	1907050	1907055		0.002883
NC_000913	1907055	1907060		0.002710
NC_000913	1907060	1907065		0.004200
NC_000913	1907065	1907070		0.001635
NC_000913	1907070	1907075		0.001409
NC_000913	1907075	1907080		0.003810
NC_000913	1907080	1907085		0.008376
NC_000913	1907085	1907090		0.006199
NC_000913	1907090	1907095		0.009196
NC_000913	1907095	1907100		0.007668
NC_000913	1907100	1907105		0.005135
NC_000913	1907105	1907110		0.005744
NC_000913	1907110	1907115		0.005229
NC_000913	1907115	1907120		0.004809
NC_000913	1907120	1907125		0.005731
NC_000913	1907125	1907130		0.003909
NC_000913	1907130	1907135		0.003250
NC_000913	1907135	1907140		0.003597
NC_000913	1907140	1907145		0.003102
NC_000913	1907145	1907150		0.003951
NC_000913	1907150	1907155		0.004581
NC_000913	1907155	1907160		0.005719
NC_000913	1907160	1907165		0.004952
NC_000913	1907165	1907170		0.003923
NC_000913	1907170	1907175		0.003081
NC_000913	1907175	1907180		0.002811
NC_000913	1907180	1907185		0.009444
NC_000913	1907185	1907190		0.015307
NC_000913	1907190	1907195		0.066209
NC_000913	1907195	1907200		0.042778
NC_000913	1907200	1907205		0.049308
NC_000913	1907205	1907210		0.070244
NC_000913	1907210	1907215		0.129272
NC_000913	1907215	1907220		0.105106
NC_000913	1907220	1907225		0.140102
NC_000913	1907225	1907230		0.085481
NC_000913	1907230	1907235		0.085255
NC_000913	1907235	1907240		0.090575
NC_000913	1907240	1907245		0.048191
NC_000913	1907245	1907250		0.051844
NC_000913	1907250	1907255		0.050065
NC_000913	1907255	1907260		0.051750
NC_000913	1907260	1907265		0.046254
NC_000913	1907265	1907270		0.054002
NC_000913	1907270	1907275		0.061548
NC_000913	1907275	1907280		0.101561
NC_000913	1907280	1907285		0.124024
NC_000913	1907285	1907290		0.125453
NC_000913	1907290	1907295		0.215027
NC_000913	1907295	1907300		0.143925
NC_000913	1907300	1907305		0.184893
NC_000913	1907305	1907310		0.144273
NC_000913	1907310	1907315		0.166613
NC_000913	1907315	1907320		0.196767
NC_000913	1907320	1907325		0.201121
NC_000913	1907325	1907330		0.122120
NC_000913	1907330	1907335		0.116192
NC_000913	1907335	1907340		0.119457
NC_000913	1907340	1907345		0.108929
NC_000913	1907345	1907350		0.047244
NC_000913	1907350	1907355		0.028446
NC_000913	1907355	1907360		0.017302
NC_000913	1907360	1907365		0.019939
NC_000913	1907365	1907370		0.021112
NC_000913	1907370	1907375		0.011625
NC_000913	1907375	1907380		0.015572
NC_000913	1907380	1907385		0.012588
NC_000913	1907385	1907390		0.015931
NC_000913	1907390	1907395		0.015476
NC_000913	1907395	1907400		0.060350
NC_000913	1907400	1907405		0.048028
NC_000913	1907405	1907410		0.078867
NC_000913	1907410	1907415		0.086851
NC_000913	1907415	1907420		0.074226
NC_000913	1907420	1907425		0.054583
NC_000913	1907425	1907430		0.077929
NC_000913	1907430	1907435		0.028380
NC_000913	1907435	1907440		0.048669
NC_000913	1907440	1907445		0.014129
NC_000913	1907445	1907450		0.015135
NC_000913	1907450	1907455		0.013024
NC_000913	1907455	1907460		0.012122
NC_000913	1907460	1907465		0.009715
NC_000913	1907465	1907470		0.005456
NC_000913	1907470	1907475		0.005314
NC_000913	1907475	1907480		0.011734
NC_000913	1907480	1907485		0.010266
NC_000913	1907485	1907490		0.014246
NC_000913	1907490	1907495		0.023835
NC_000913	1907495	1907500		0.026898
NC_000913	1907500	1907505		0.027424
NC_000913	1907505	1907510		0.028857
NC_000913	1907510	1907515		0.031979
NC_000913	1907515	1907520		0.055490
NC_000913	1907520	1907525		0.053760
NC_000913	1907525	1907530		0.044416
NC_000913	1907530	1907535		0.049825
NC_000913	1907535	1907540		0.048912
NC_000913	1907540	1907545		0.050271
NC_000913	1907545	1907550		0.038541
NC_000913	1907550	1907555		0.022312
NC_000913	1907555	1907560		0.009759
NC_000913	1907560	1907565		0.006520
NC_000913	1907565	1907570		0.007336
NC_000913	1907570	1907575		0.008018
NC_000913	1907575	1907580		0.009079
NC_000913	1907580	1907585		0.008230
NC_000913	1907585	1907590		0.007498
NC_000913	1907590	1907595		0.012053
NC_000913	1907595	1907600		0.005785
NC_000913	1907600	1907605		0.008044
NC_000913	1907605	1907610		0.010651
NC_000913	1907610	1907615		0.011724
NC_000913	1907615	1907620		0.015914
NC_000913	1907620	1907625		0.018179
NC_000913	1907625	1907630		0.018864
NC_000913	1907630	1907635		0.026011
NC_000913	1907635	1907640		0.053343
NC_000913	1907640	1907645		0.063250
NC_000913	1907645	1907650		0.082022
NC_000913	1907650	1907655		0.052675
NC_000913	1907655	1907660		0.063328
NC_000913	1907660	1907665		0.069824
NC_000913	1907665	1907670		0.050683
NC_000913	1907670	1907675		0.025646
NC_000913	1907675	1907680		0.024470
NC_000913	1907680	1907685		0.031562
NC_000913	1907685	1907690		0.031487
NC_000913	1907690	1907695		0.040235
NC_000913	1907695	1907700		0.038983
NC_000913	1907700	1907705		0.057097
NC_000913	1907705	1907710		0.063606
NC_000913	1907710	1907715		0.064892
NC_000913	1907715	1907720		0.094870
NC_000913	1907720	1907725		0.121899
NC_000913	1907725	1907730		0.114392
NC_000913	1907730	1907735		0.179119
NC_000913	1907735	1907740		0.114443
NC_000913	1907740	1907745		0.151894
NC_000913	1907745	1907750		0.167831
NC_000913	1907750	1907755		0.089705
NC_000913	1907755	1907760		0.050135
NC_000913	1907760	1907765		0.040369
NC_000913	1907765	1907770		0.032473
NC_000913	1907770	1907775		0.028453
NC_000913	1907775	1907780		0.044976
NC_000913	1907780	1907785		0.055155
NC_000913	1907785	1907790		0.070850
NC_000913	1907790	1907795		0.072799
NC_000913	1907795	1907800		0.092156
NC_000913	1907800	1907805		0.139633
NC_000913	1907805	1907810		0.217189
NC_000913	1907810	1907815		0.712710
NC_000913	1907815	1907820		0.916795
NC_000913	1907820	1907825		1.021830
NC_000913	1907825	1907830		1.089089
NC_000913	1907830	1907835		1.115282
NC_000913	1907835	1907840		1.132497
NC_000913	1907840	1907845		1.311011
NC_000913	1907845	1907850		1.518135
NC_000913	1907850	1907855		2.385742
NC_000913	1907855	1907860		2.459675
NC_000913	1907860	1907865		2.528092
NC_000913	1907865	1907870		3.836526
NC_000913	1907870	1907875		4.127708
NC_000913	1907875	1907880		3.958220
NC_000913	1907880	1907885		4.275899
NC_000913	1907885	1907890		5.104970
NC_000913	1907890	1907895		7.124402
NC_000913	1907895	1907900		6.453616
NC_000913	1907900	1907905		7.295250
NC_000913	1907905	1907910		9.703436
NC_000913	1907910	1907915		9.153354
NC_000913	1907915	1907920		8.415360
NC_000913	1907920	1907925		7.929506
NC_000913	1907925	1907930		7.226097
NC_000913	1907930	1907935		7.156122
NC_000913	1907935	1907940		6.936590
NC_000913	1907940	1907945		6.017769
NC_000913	1907945	1907950		4.895042
NC_000913	1907950	1907955		4.637813
NC_000913	1907955	1907960		3.846447
NC_000913	1907960	1907965		2.163012
NC_000913	1907965	1907970		1.697212
NC_000913	1907970	1907975		1.576535
NC_000913	1907975	1907980		1.096558
NC_000913	1907980	1907985		0.785983
NC_000913	1907985	1907990		0.458581
NC_000913	1907990	1907995		0.106446
NC_000913	1907995	1908000		0.105976
NC_000913	1908000	1908005		0.097422
NC_000913	1908005	1908010		0.071813
NC_000913	1908010	1908015		0.045585
NC_000913	1908015	1908020		0.040545
NC_000913	1908020	1908025		0.037620
NC_000913	1908025	1908030		0.032049
NC_000913	1908030	1908035		0.029764
NC_000913	1908035	1908040		0.028295
NC_000913	1908040	1908045		0.034559
NC_000913	1908045	1908050		0.036580
NC_000913	1908050	1908055		0.031320
NC_000913	1908055	1908060		0.041389
NC_000913	1908060	1908065		0.059636
NC_000913	1908065	1908070		0.096249
NC_000913	1908070	1908075		0.229838
NC_000913	1908075	1908080		0.280623
NC_000913	1908080	1908085		0.444024
NC_000913	1908085	1908090		0.407014
NC_000913	1908090	1908095		0.315240
NC_000913	1908095	1908100		0.219447
NC_000913	1908100	1908105		0.237505
NC_000913	1908105	1908110		0.232457
NC_000913	1908110	1908115		0.206270
NC_000913	1908115	1908120		0.174833
NC_000913	1908120	1908125		0.014467
NC_000913	1908125	1908130		0.014942
NC_000913	1908130	1908135		0.030307
NC_000913	1908135	1908140		0.022520
NC_000913	1908140	1908145		0.009974
NC_000913	1908145	1908150		0.004915
NC_000913	1908150	1908155		0.003040
NC_000913	1908155	1908160		0.001614
NC_000913	1908160	1908165		0.000479
NC_000913	1908165	1908170		0.000787
NC_000913	1908170	1908175		0.000897
NC_000913	1908175	1908180		0.000438
NC_000913	1908180	1908185		0.000964
NC_000913	1908185	1908190		0.001291
NC_000913	1908190	1908195		0.001467
NC_000913	1908195	1908200		0.002591
NC_000913	1908200	1908205		0.006006
NC_000913	1908205	1908210		0.010003
NC_000913	1908210	1908215		0.032017
NC_000913	1908215	1908220		0.029681
NC_000913	1908220	1908225		0.047237
NC_000913	1908225	1908230		0.048417
NC_000913	1908230	1908235		0.018941
NC_000913	1908235	1908240		0.017940
NC_000913	1908240	1908245		0.022327
NC_000913	1908245	1908250		0.028268
NC_000913	1908250	1908255		0.041948
NC_000913	1908255	1908260		0.034505
NC_000913	1908260	1908265		0.039659
NC_000913	1908265	1908270		0.043574
NC_000913	1908270	1908275		0.051925
NC_000913	1908275	1908280		0.055099
NC_000913	1908280	1908285		0.080757
NC_000913	1908285	1908290		0.252782
NC_000913	1908290	1908295		0.191678
NC_000913	1908295	1908300		0.203963
NC_000913	1908300	1908305		0.187963
NC_000913	1908305	1908310		0.174794
NC_000913	1908310	1908315		0.170698
NC_000913	1908315	1908320		0.122473
NC_000913	1908320	1908325		0.094930
NC_000913	1908325	1908330		0.085017
NC_000913	1908330	1908335		0.163184
NC_000913	1908335	1908340		0.111407
NC_000913	1908340	1908345		0.153439
NC_000913	1908345	1908350		0.153527
NC_000913	1908350	1908355		0.328680
NC_000913	1908355	1908360		0.418244
NC_000913	1908360	1908365		0.539352
NC_000913	1908365	1908370		0.539537
NC_000913	1908370	1908375		0.500998
NC_000913	1908375	1908380		0.511952
NC_000913	1908380	1908385		0.570211
NC_000913	1908385	1908390		0.523683
NC_000913	1908390	1908395		0.590049
NC_000913	1908395	1908400		0.757729
NC_000913	1908400	1908405		0.683880
NC_000913	1908405	1908410		0.878375
NC_000913	1908410	1908415		0.911730
NC_000913	1908415	1908420		0.949112
NC_000913	1908420	1908425		0.969993
NC_000913	1908425	1908430		0.838649
NC_000913	1908430	1908435		0.926928
NC_000913	1908435	1908440		0.740412
NC_000913	1908440	1908445		0.842534
NC_000913	1908445	1908450		0.821613
NC_000913	1908450	1908455		0.825248
NC_000913	1908455	1908460		0.946522
NC_000913	1908460	1908465		0.596418
NC_000913	1908465	1908470		0.764765
NC_000913	1908470	1908475		0.666851
NC_000913	1908475	1908480		0.517485
NC_000913	1908480	1908485		0.229278
NC_000913	1908485	1908490		0.141492
NC_000913	1908490	1908495		0.147439
NC_000913	1908495	1908500		0.090030
NC_000913	1908500	1908505		0.028173
NC_000913	1908505	1908510		0.017541
NC_000913	1908510	1908515		0.022209
NC_000913	1908515	1908520		0.022754
NC_000913	1908520	1908525		0.007475
NC_000913	1908525	1908530		0.002159
NC_000913	1908530	1908535		0.002090
NC_000913	1908535	1908540		0.001098
NC_000913	1908540	1908545		0.000895
NC_000913	1908545	1908550		0.000293
NC_000913	1908550	1908555		0.000253
NC_000913	1908555	1908560		0.000204
NC_000913	1908560	1908565		0.000122
NC_000913	1908565	1908570		0.000065
NC_000913	1908570	1908575		0.000054
NC_000913	1908575	1908580		0.000055
NC_000913	1908580	1908585		0.000031
NC_000913	1908585	1908590		0.000036
NC_000913	1908590	1908595		0.000032
NC_000913	1908595	1908600		0.000091
NC_000913	1908600	1908605		0.000097
NC_000913	1908605	1908610		0.000124
NC_000913	1908610	1908615		0.000197
NC_000913	1908615	1908620		0.000175
NC_000913	1908620	1908625		0.002775
NC_000913	1908625	1908630		0.011404
NC_000913	1908630	1908635		0.019322
NC_000913	1908635	1908640		0.054322
NC_000913	1908640	1908645		0.051885
NC_000913	1908645	1908650		0.071182
NC_000913	1908650	1908655		0.060288
NC_000913	1908655	1908660		0.064640
NC_000913	1908660	1908665		0.070115
NC_000913	1908665	1908670		0.076238
NC_000913	1908670	1908675		0.091542
NC_000913	1908675	1908680		0.126651
NC_000913	1908680	1908685		0.133222
NC_000913	1908685	1908690		0.154322
NC_000913	1908690	1908695		0.130559
NC_000913	1908695	1908700		0.031463
NC_000913	1908700	1908705		0.024163
NC_000913	1908705	1908710		0.014907
NC_000913	1908710	1908715		0.010810
NC_000913	1908715	1908720		0.006470
NC_000913	1908720	1908725		0.004834
NC_000913	1908725	1908730		0.002433
NC_000913	1908730	1908735		0.001283
NC_000913	1908735	1908740		0.000356
NC_000913	1908740	1908745		0.000246
NC_000913	1908745	1908750		0.000185
NC_000913	1908750	1908755		0.000168
NC_000913	1908755	1908760		0.000100
NC_000913	1908760	1908765		0.000116
NC_000913	1908765	1908770		0.000473
NC_000913	1908770	1908775		0.000745
NC_000913	1908775	1908780		0.000814
NC_000913	1908780	1908785		0.001329
NC_000913	1908785	1908790		0.001472
NC_000913	1908790	1908795		0.003472
NC_000913	1908795	1908800		0.003664
NC_000913	1908800	1908805		0.003787
NC_000913	1908805	1908810		0.005055
NC_000913	1908810	1908815		0.007375
NC_000913	1908815	1908820		0.014313
NC_000913	1908820	1908825		0.036766
NC_000913	1908825	1908830		0.039196
NC_000913	1908830	1908835		0.045543
NC_000913	1908835	1908840		0.048215
NC_000913	1908840	1908845		0.098844
NC_000913	1908845	1908850		0.075538
NC_000913	1908850	1908855		0.054985
NC_000913	1908855	1908860		0.066503
NC_000913	1908860	1908865		0.105126
NC_000913	1908865	1908870		0.136629
NC_000913	1908870	1908875		0.130396
NC_000913	1908875	1908880		0.158909
NC_000913	1908880	1908885		0.514450
NC_000913	1908885	1908890		0.451966
NC_000913	1908890	1908895		0.562710
NC_000913	1908895	1908900		0.258099
NC_000913	1908900	1908905		0.215726
NC_000913	1908905	1908910		0.338449
NC_000913	1908910	1908915		0.162730
NC_000913	1908915	1908920		0.294529
NC_000913	1908920	1908925		0.222761
NC_000913	1908925	1908930		0.300699
NC_000913	1908930	1908935		0.147484
NC_000913	1908935	1908940		0.232299
NC_000913	1908940	1908945		0.297303
NC_000913	1908945	1908950		0.284034
NC_000913	1908950	1908955		0.214219
NC_000913	1908955	1908960		0.201084
NC_000913	1908960	1908965		0.252623
NC_000913	1908965	1908970		0.277090
NC_000913	1908970	1908975		0.432671
NC_000913	1908975	1908980		0.539463
NC_000913	1908980	1908985		0.632632
NC_000913	1908985	1908990		0.679504
NC_000913	1908990	1908995		0.772855
NC_000913	1908995	1909000		0.766913
NC_000913	1909000	1909005		1.016891
NC_000913	1909005	1909010		0.684576
NC_000913	1909010	1909015		0.689262
NC_000913	1909015	1909020		0.758499
NC_000913	1909020	1909025		0.659974
NC_000913	1909025	1909030		0.634076
NC_000913	1909030	1909035		0.824291
NC_000913	1909035	1909040		0.788802
NC_000913	1909040	1909045		0.594822
NC_000913	1909045	1909050		0.355705
NC_000913	1909050	1909055		0.332786
NC_000913	1909055	1909060		0.314637
NC_000913	1909060	1909065		0.297910
NC_000913	1909065	1909070		0.274489
NC_000913	1909070	1909075		0.296401
NC_000913	1909075	1909080		0.354925
NC_000913	1909080	1909085		0.361500
NC_000913	1909085	1909090		0.315691
NC_000913	1909090	1909095		0.393545
NC_000913	1909095	1909100		0.438772
NC_000913	1909100	1909105		0.368899
NC_000913	1909105	1909110		0.500231
NC_000913	1909110	1909115		0.532848
NC_000913	1909115	1909120		0.695617
NC_000913	1909120	1909125		0.483227
NC_000913	1909125	1909130		0.525164
NC_000913	1909130	1909135		0.423448
NC_000913	1909135	1909140		0.315742
NC_000913	1909140	1909145		0.322410
NC_000913	1909145	1909150		0.244287
NC_000913	1909150	1909155		0.245061
NC_000913	1909155	1909160		0.128280
NC_000913	1909160	1909165		0.129303
NC_000913	1909165	1909170		0.120007
NC_000913	1909170	1909175		0.186194
NC_000913	1909175	1909180		0.141243
NC_000913	1909180	1909185		0.092799
NC_000913	1909185	1909190		0.077267
NC_000913	1909190	1909195		0.068496
NC_000913	1909195	1909200		0.081911
NC_000913	1909200	1909205		0.089335
NC_000913	1909205	1909210		0.094010
NC_000913	1909210	1909215		0.079538
NC_000913	1909215	1909220		0.095218
NC_000913	1909220	1909225		0.128250
NC_000913	1909225	1909230		0.305609
NC_000913	1909230	1909235		0.359586
NC_000913	1909235	1909240		0.375622
NC_000913	1909240	1909245		0.580464
NC_000913	1909245	1909250		0.699606
NC_000913	1909250	1909255		0.851063
NC_000913	1909255	1909260		1.138703
NC_000913	1909260	1909265		0.921314
NC_000913	1909265	1909270		1.065875
NC_000913	1909270	1909275		1.236271
NC_000913	1909275	1909280		1.209578
NC_000913	1909280	1909285		1.090293
NC_000913	1909285	1909290		1.091365
NC_000913	1909290	1909295		1.121124
NC_000913	1909295	1909300		1.180995
NC_000913	1909300	1909305		0.812910
NC_000913	1909305	1909310		1.291380
NC_000913	1909310	1909315		1.196187
NC_000913	1909315	1909320		1.512499
NC_000913	1909320	1909325		1.231024
NC_000913	1909325	1909330		1.878429
NC_000913	1909330	1909335		0.488587
NC_000913	1909335	1909340		0.422054
NC_000913	1909340	1909345		0.328274
NC_000913	1909345	1909350		0.323971
NC_000913	1909350	1909355		0.305092
NC_000913	1909355	1909360		0.305800
NC_000913	1909360	1909365		0.408042
NC_000913	1909365	1909370		0.496444
NC_000913	1909370	1909375		0.941654
NC_000913	1909375	1909380		0.773285
NC_000913	1909380	1909385		1.080263
NC_000913	1909385	1909390		0.547022
NC_000913	1909390	1909395		0.336864
NC_000913	1909395	1909400		0.249202
NC_000913	1909400	1909405		0.153481
NC_000913	1909405	1909410		0.117453
NC_000913	1909410	1909415		0.099570
NC_000913	1909415	1909420		0.104873
NC_000913	1909420	1909425		0.160645
NC_000913	1909425	1909430		0.148172
NC_000913	1909430	1909435		0.173416
NC_000913	1909435	1909440		0.193813
NC_000913	1909440	1909445		0.352012
NC_000913	1909445	1909450		0.354954
NC_000913	1909450	1909455		0.374281
NC_000913	1909455	1909460		0.525896
NC_000913	1909460	1909465		0.296695
NC_000913	1909465	1909470		0.271017
NC_000913	1909470	1909475		0.201229
NC_000913	1909475	1909480		0.200081
NC_000913	1909480	1909485		0.243088
NC_000913	1909485	1909490		0.214586
NC_000913	1909490	1909495		0.307187
NC_000913	1909495	1909500		0.487326
NC_000913	1909500	1909505		0.553209
NC_000913	1909505	1909510		0.811995
NC_000913	1909510	1909515		0.578213
NC_000913	1909515	1909520		0.500062
NC_000913	1909520	1909525		0.357020
NC_000913	1909525	1909530		0.372519
NC_000913	1909530	1909535		0.375989
NC_000913	1909535	1909540		0.374142
NC_000913	1909540	1909545		0.419099
NC_000913	1909545	1909550		0.529716
NC_000913	1909550	1909555		1.279127
NC_000913	1909555	1909560		0.851265
NC_000913	1909560	1909565		0.643290
NC_000913	1909565	1909570		0.718783
NC_000913	1909570	1909575		0.515371
NC_000913	1909575	1909580		0.610663
NC_000913	1909580	1909585		0.672464
NC_000913	1909585	1909590		0.741105
NC_000913	1909590	1909595		1.115431
NC_000913	1909595	1909600		2.220047
NC_000913	1909600	1909605		1.885188
NC_000913	1909605	1909610		1.806890
NC_000913	1909610	1909615		1.583676
NC_000913	1909615	1909620		1.874872
NC_000913	1909620	1909625		1.681634
NC_000913	1909625	1909630		1.628171
NC_000913	1909630	1909635		0.900125
NC_000913	1909635	1909640		0.894373
NC_000913	1909640	1909645		0.916816
NC_000913	1909645	1909650		0.874678
NC_000913	1909650	1909655		0.765818
NC_000913	1909655	1909660		0.871373
NC_000913	1909660	1909665		1.205133
NC_000913	1909665	1909670		1.192691
NC_000913	1909670	1909675		1.207373
NC_000913	1909675	1909680		1.030847
NC_000913	1909680	1909685		1.004581
NC_000913	1909685	1909690		0.872581
NC_000913	1909690	1909695		0.799240
NC_000913	1909695	1909700		0.958398
NC_000913	1909700	1909705		1.614115
NC_000913	1909705	1909710		2.485905
NC_000913	1909710	1909715		3.385340
NC_000913	1909715	1909720		3.639107
NC_000913	1909720	1909725		6.265152
NC_000913	1909725	1909730		5.612609
NC_000913	1909730	1909735		5.786557
NC_000913	1909735	1909740		5.006352
NC_000913	1909740	1909745		3.374362
NC_000913	1909745	1909750		2.489002
NC_000913	1909750	1909755		2.141396
NC_000913	1909755	1909760		1.503492
NC_000913	1909760	1909765		1.267632
NC_000913	1909765	1909770		1.200309
NC_000913	1909770	1909775		1.104540
NC_000913	1909775	1909780		1.252227
NC_000913	1909780	1909785		1.200730
NC_000913	1909785	1909790		1.160288
NC_000913	1909790	1909795		0.734414
NC_000913	1909795	1909800		0.831605
NC_000913	1909800	1909805		0.838642
NC_000913	1909805	1909810		0.814258
NC_000913	1909810	1909815		0.906058
NC_000913	1909815	1909820		1.212231
NC_000913	1909820	1909825		1.676126
NC_000913	1909825	1909830		1.342926
NC_000913	1909830	1909835		1.325258
NC_000913	1909835	1909840		0.241586
NC_000913	1909840	1909845		0.182302
NC_000913	1909845	1909850		0.171357
NC_000913	1909850	1909855		0.132291
NC_000913	1909855	1909860		0.108152
NC_000913	1909860	1909865		0.120754
NC_000913	1909865	1909870		0.172063
NC_000913	1909870	1909875		0.372125
NC_000913	1909875	1909880		0.398924
NC_000913	1909880	1909885		0.411531
NC_000913	1909885	1909890		0.447923
NC_000913	1909890	1909895		0.424611
NC_000913	1909895	1909900		0.373519
NC_000913	1909900	1909905		0.430853
NC_000913	1909905	1909910		0.300315
NC_000913	1909910	1909915		0.309345
NC_000913	1909915	1909920		0.334541
NC_000913	1909920	1909925		0.521019
NC_000913	1909925	1909930		0.508953
NC_000913	1909930	1909935		0.400392
NC_000913	1909935	1909940		0.498420
NC_000913	1909940	1909945		0.297237
NC_000913	1909945	1909950		0.365404
NC_000913	1909950	1909955		0.373421
NC_000913	1909955	1909960		0.157419
NC_000913	1909960	1909965		0.195496
NC_000913	1909965	1909970		0.224668
NC_000913	1909970	1909975		0.106724
NC_000913	1909975	1909980		0.100857
NC_000913	1909980	1909985		0.092884
NC_000913	1909985	1909990		0.096252
NC_000913	1909990	1909995		0.063926
NC_000913	1909995	1910000		0.060058
NC_000913	1910000	1910005		0.027495
NC_000913	1910005	1910010		0.023569
NC_000913	1910010	1910015		0.004922
NC_000913	1910015	1910020		0.003325
NC_000913	1910020	1910025		0.001722
NC_000913	1910025	1910030		0.001043
NC_000913	1910030	1910035		0.000985
NC_000913	1910035	1910040		0.000433
NC_000913	1910040	1910045		0.000232
NC_000913	1910045	1910050		0.000227
NC_000913	1910050	1910055		0.000379
NC_000913	1910055	1910060		0.000210
NC_000913	1910060	1910065		0.000195
NC_000913	1910065	1910070		0.000310
NC_000913	1910070	1910075		0.000362
NC_000913	1910075	1910080		0.000536
NC_000913	1910080	1910085		0.000191
NC_000913	1910085	1910090		0.000113
NC_000913	1910090	1910095		0.000132
NC_000913	1910095	1910100		0.000142
NC_000913	1910100	1910105		0.000291
NC_000913	1910105	1910110		0.000406
NC_000913	1910110	1910115		0.000337
NC_000913	1910115	1910120		0.000173
NC_000913	1910120	1910125		0.000254
NC_000913	1910125	1910130		0.000641
NC_000913	1910130	1910135		0.000151
NC_000913	1910135	1910140		0.000138
NC_000913	1910140	1910145		0.000076
NC_000913	1910145	1910150		0.000074
NC_000913	1910150	1910155		0.000029
NC_000913	1910155	1910160		0.000009
NC_000913	1910160	1910165		0.000009
NC_000913	1910165	1910170		0.000009
NC_000913	1910170	1910175		0.000011
NC_000913	1910175	1910180		0.000044
NC_000913	1910180	1910185		0.000183
NC_000913	1910185	1910190		0.000326
NC_000913	1910190	1910195		0.000723
NC_000913	1910195	1910200		0.001182
NC_000913	1910200	1910205		0.001400
NC_000913	1910205	1910210		0.002246
NC_000913	1910210	1910215		0.009628
NC_000913	1910215	1910220		0.009051
NC_000913	1910220	1910225		0.084934
NC_000913	1910225	1910230		0.073934
NC_000913	1910230	1910235		0.094091
NC_000913	1910235	1910240		0.128849
NC_000913	1910240	1910245		0.143729
NC_000913	1910245	1910250		0.185660
NC_000913	1910250	1910255		0.331994
NC_000913	1910255	1910260		0.269758
NC_000913	1910260	1910265		0.366546
NC_000913	1910265	1910270		0.258794
NC_000913	1910270	1910275		0.302505
NC_000913	1910275	1910280		0.304656
NC_000913	1910280	1910285		0.164987
NC_000913	1910285	1910290		0.120238
NC_000913	1910290	1910295		0.180874
NC_000913	1910295	1910300		0.184324
NC_000913	1910300	1910305		0.233567
NC_000913	1910305	1910310		0.233185
NC_000913	1910310	1910315		0.265613
NC_000913	1910315	1910320		0.330180
NC_000913	1910320	1910325		0.532869
NC_000913	1910325	1910330		0.618007
NC_000913	1910330	1910335		1.137219
NC_000913	1910335	1910340		1.499500
NC_000913	1910340	1910345		0.855297
NC_000913	1910345	1910350		1.194779
NC_000913	1910350	1910355		1.005285
NC_000913	1910355	1910360		0.869551
NC_000913	1910360	1910365		0.706368
NC_000913	1910365	1910370		0.639663
NC_000913	1910370	1910375		0.601699
NC_000913	1910375	1910380		0.642544
NC_000913	1910380	1910385		0.534386
NC_000913	1910385	1910390		0.515561
NC_000913	1910390	1910395		0.574538
NC_000913	1910395	1910400		0.462382
NC_000913	1910400	1910405		0.342788
NC_000913	1910405	1910410		0.319765
NC_000913	1910410	1910415		0.423731
NC_000913	1910415	1910420		0.389837
NC_000913	1910420	1910425		0.358190
NC_000913	1910425	1910430		0.359627
NC_000913	1910430	1910435		0.407485
NC_000913	1910435	1910440		0.420691
NC_000913	1910440	1910445		0.414732
NC_000913	1910445	1910450		0.343081
NC_000913	1910450	1910455		0.320619
NC_000913	1910455	1910460		0.260451
NC_000913	1910460	1910465		0.200362
NC_000913	1910465	1910470		0.225785
NC_000913	1910470	1910475		0.126759
NC_000913	1910475	1910480		0.134952
NC_000913	1910480	1910485		0.127140
NC_000913	1910485	1910490		0.106229
NC_000913	1910490	1910495		0.072668
NC_000913	1910495	1910500		0.088076
NC_000913	1910500	1910505		0.079548
NC_000913	1910505	1910510		0.999654
NC_000913	1910510	1910515		0.740830
NC_000913	1910515	1910520		1.228078
NC_000913	1910520	1910525		0.758714
NC_000913	1910525	1910530		0.452944
NC_000913	1910530	1910535		0.282261
NC_000913	1910535	1910540		0.329200
NC_000913	1910540	1910545		0.310052
NC_000913	1910545	1910550		0.334551
NC_000913	1910550	1910555		0.315218
NC_000913	1910555	1910560		0.335579
NC_000913	1910560	1910565		0.509788
NC_000913	1910565	1910570		0.591036
NC_000913	1910570	1910575		0.535452
NC_000913	1910575	1910580		0.590323
NC_000913	1910580	1910585		0.850555
NC_000913	1910585	1910590		0.491152
NC_000913	1910590	1910595		0.394107
NC_000913	1910595	1910600		0.431572
NC_000913	1910600	1910605		0.415875
NC_000913	1910605	1910610		0.331251
NC_000913	1910610	1910615		0.646364
NC_000913	1910615	1910620		0.406669
NC_000913	1910620	1910625		0.246928
NC_000913	1910625	1910630		0.218405
NC_000913	1910630	1910635		0.225513
NC_000913	1910635	1910640		0.209417
NC_000913	1910640	1910645		0.181442
NC_000913	1910645	1910650		0.220660
NC_000913	1910650	1910655		0.733793
NC_000913	1910655	1910660		0.671458
NC_000913	1910660	1910665		0.549911
NC_000913	1910665	1910670		0.588954
NC_000913	1910670	1910675		0.417581
NC_000913	1910675	1910680		0.367302
NC_000913	1910680	1910685		0.292021
NC_000913	1910685	1910690		0.310294
NC_000913	1910690	1910695		0.376192
NC_000913	1910695	1910700		0.398850
NC_000913	1910700	1910705		0.342017
NC_000913	1910705	1910710		0.370491
NC_000913	1910710	1910715		0.394997
NC_000913	1910715	1910720		0.289105
NC_000913	1910720	1910725		0.148109
NC_000913	1910725	1910730		0.037655
NC_000913	1910730	1910735		0.041805
NC_000913	1910735	1910740		0.046777
NC_000913	1910740	1910745		0.044921
NC_000913	1910745	1910750		0.053566
NC_000913	1910750	1910755		0.199016
NC_000913	1910755	1910760		0.255845
NC_000913	1910760	1910765		0.604858
NC_000913	1910765	1910770		0.696294
NC_000913	1910770	1910775		0.629183
NC_000913	1910775	1910780		0.594839
NC_000913	1910780	1910785		0.747651
NC_000913	1910785	1910790		0.857507
NC_000913	1910790	1910795		1.082022
NC_000913	1910795	1910800		1.367153
NC_000913	1910800	1910805		0.974528
NC_000913	1910805	1910810		1.011394
NC_000913	1910810	1910815		0.813051
NC_000913	1910815	1910820		0.798979
NC_000913	1910820	1910825		0.675542
NC_000913	1910825	1910830		0.572820
NC_000913	1910830	1910835		0.570865
NC_000913	1910835	1910840		0.711394
NC_000913	1910840	1910845		0.688822
NC_000913	1910845	1910850		0.733250
NC_000913	1910850	1910855		0.585212
NC_000913	1910855	1910860		0.853898
NC_000913	1910860	1910865		1.028420
NC_000913	1910865	1910870		0.854800
NC_000913	1910870	1910875		0.820300
NC_000913	1910875	1910880		0.408884
NC_000913	1910880	1910885		0.354111
NC_000913	1910885	1910890		0.300906
NC_000913	1910890	1910895		0.277498
NC_000913	1910895	1910900		0.267013
NC_000913	1910900	1910905		0.270800
NC_000913	1910905	1910910		0.402665
NC_000913	1910910	1910915		0.410535
NC_000913	1910915	1910920		0.837734
NC_000913	1910920	1910925		0.872181
NC_000913	1910925	1910930		0.859847
NC_000913	1910930	1910935		0.685646
NC_000913	1910935	1910940		0.992768
NC_000913	1910940	1910945		0.931242
NC_000913	1910945	1910950		0.638768
NC_000913	1910950	1910955		0.543413
NC_000913	1910955	1910960		0.622381
NC_000913	1910960	1910965		0.562108
NC_000913	1910965	1910970		0.446861
NC_000913	1910970	1910975		0.410089
NC_000913	1910975	1910980		0.770186
NC_000913	1910980	1910985		0.616793
NC_000913	1910985	1910990		0.535756
NC_000913	1910990	1910995		0.599544
NC_000913	1910995	1911000		0.804939
NC_000913	1911000	1911005		1.096119
NC_000913	1911005	1911010		1.104434
NC_000913	1911010	1911015		1.497574
NC_000913	1911015	1911020		1.611212
NC_000913	1911020	1911025		1.549517
NC_000913	1911025	1911030		0.632913
NC_000913	1911030	1911035		0.622475
NC_000913	1911035	1911040		0.534492
NC_000913	1911040	1911045		0.656740
NC_000913	1911045	1911050		0.715898
NC_000913	1911050	1911055		0.776191
NC_000913	1911055	1911060		0.881234
NC_000913	1911060	1911065		1.196296
NC_000913	1911065	1911070		1.558222
NC_000913	1911070	1911075		1.659069
NC_000913	1911075	1911080		2.598112
NC_000913	1911080	1911085		2.630150
NC_000913	1911085	1911090		2.872759
NC_000913	1911090	1911095		2.735890
NC_000913	1911095	1911100		3.019440
NC_000913	1911100	1911105		2.396543
NC_000913	1911105	1911110		1.453255
NC_000913	1911110	1911115		0.880899
NC_000913	1911115	1911120		0.675101
NC_000913	1911120	1911125		0.532734
NC_000913	1911125	1911130		0.398397
NC_000913	1911130	1911135		0.359228
NC_000913	1911135	1911140		0.350703
NC_000913	1911140	1911145		0.336602
NC_000913	1911145	1911150		0.373526
NC_000913	1911150	1911155		0.494900
NC_000913	1911155	1911160		0.728252
NC_000913	1911160	1911165		0.561194
NC_000913	1911165	1911170		0.484490
NC_000913	1911170	1911175		0.463458
NC_000913	1911175	1911180		0.517139
NC_000913	1911180	1911185		0.381747
NC_000913	1911185	1911190		0.432816
NC_000913	1911190	1911195		0.365282
NC_000913	1911195	1911200		0.419783
NC_000913	1911200	1911205		0.426644
NC_000913	1911205	1911210		0.524121
NC_000913	1911210	1911215		0.586545
NC_000913	1911215	1911220		0.510020
NC_000913	1911220	1911225		0.413927
NC_000913	1911225	1911230		0.324134
NC_000913	1911230	1911235		0.346980
NC_000913	1911235	1911240		0.345621
NC_000913	1911240	1911245		0.332381
NC_000913	1911245	1911250		0.320020
NC_000913	1911250	1911255		0.286941
NC_000913	1911255	1911260		0.842034
NC_000913	1911260	1911265		0.293350
NC_000913	1911265	1911270		0.240739
NC_000913	1911270	1911275		0.108348
NC_000913	1911275	1911280		0.117425
NC_000913	1911280	1911285		0.165736
NC_000913	1911285	1911290		0.157900
NC_000913	1911290	1911295		0.242009
NC_000913	1911295	1911300		0.427845
NC_000913	1911300	1911305		0.506778
NC_000913	1911305	1911310		0.356502
NC_000913	1911310	1911315		0.267793
NC_000913	1911315	1911320		0.233103
NC_000913	1911320	1911325		0.234496
NC_000913	1911325	1911330		0.166616
NC_000913	1911330	1911335		0.172176
NC_000913	1911335	1911340		0.116949
NC_000913	1911340	1911345		0.100828
NC_000913	1911345	1911350		0.138655
NC_000913	1911350	1911355		0.169860
NC_000913	1911355	1911360		0.798059
NC_000913	1911360	1911365		1.596648
NC_000913	1911365	1911370		1.221850
NC_000913	1911370	1911375		0.629459
NC_000913	1911375	1911380		0.585919
NC_000913	1911380	1911385		0.563377
NC_000913	1911385	1911390		0.575009
NC_000913	1911390	1911395		0.560494
NC_000913	1911395	1911400		0.473593
NC_000913	1911400	1911405		0.496933
NC_000913	1911405	1911410		0.908752
NC_000913	1911410	1911415		0.923477
NC_000913	1911415	1911420		1.335495
NC_000913	1911420	1911425		0.915416
NC_000913	1911425	1911430		0.873027
NC_000913	1911430	1911435		0.780163
NC_000913	1911435	1911440		0.541905
NC_000913	1911440	1911445		0.552560
NC_000913	1911445	1911450		0.493081
NC_000913	1911450	1911455		0.610680
NC_000913	1911455	1911460		0.713478
NC_000913	1911460	1911465		0.669201
NC_000913	1911465	1911470		0.857098
NC_000913	1911470	1911475		1.137752
NC_000913	1911475	1911480		1.773524
NC_000913	1911480	1911485		1.194675
NC_000913	1911485	1911490		0.972667
NC_000913	1911490	1911495		0.858928
NC_000913	1911495	1911500		0.844075
NC_000913	1911500	1911505		0.733119
NC_000913	1911505	1911510		0.422502
NC_000913	1911510	1911515		0.435833
NC_000913	1911515	1911520		0.442346
NC_000913	1911520	1911525		0.401268
NC_000913	1911525	1911530		0.463771
NC_000913	1911530	1911535		0.569427
NC_000913	1911535	1911540		1.332850
NC_000913	1911540	1911545		1.576037
NC_000913	1911545	1911550		1.810351
NC_000913	1911550	1911555		2.138511
NC_000913	1911555	1911560		0.880388
NC_000913	1911560	1911565		0.662581
NC_000913	1911565	1911570		0.685525
NC_000913	1911570	1911575		0.526001
NC_000913	1911575	1911580		0.596492
NC_000913	1911580	1911585		0.646535
NC_000913	1911585	1911590		0.751931
NC_000913	1911590	1911595		0.709582
NC_000913	1911595	1911600		0.986145
NC_000913	1911600	1911605		1.155462
NC_000913	1911605	1911610		1.235308
NC_000913	1911610	1911615		1.156843
NC_000913	1911615	1911620		1.314742
NC_000913	1911620	1911625		1.378068
NC_000913	1911625	1911630		0.370594
NC_000913	1911630	1911635		0.365876
NC_000913	1911635	1911640		0.314907
NC_000913	1911640	1911645		0.258293
NC_000913	1911645	1911650		0.237229
NC_000913	1911650	1911655		0.193195
NC_000913	1911655	1911660		0.138611
NC_000913	1911660	1911665		0.123274
NC_000913	1911665	1911670		0.123741
NC_000913	1911670	1911675		0.159646
NC_000913	1911675	1911680		0.188477
NC_000913	1911680	1911685		0.432813
NC_000913	1911685	1911690		0.700938
NC_000913	1911690	1911695		0.482895
NC_000913	1911695	1911700		1.304521
NC_000913	1911700	1911705		0.684426
NC_000913	1911705	1911710		0.802348
NC_000913	1911710	1911715		0.544402
NC_000913	1911715	1911720		0.523333
NC_000913	1911720	1911725		0.535887
NC_000913	1911725	1911730		0.476608
NC_000913	1911730	1911735		0.403420
NC_000913	1911735	1911740		0.221462
NC_000913	1911740	1911745		0.513699
NC_000913	1911745	1911750		0.526381
NC_000913	1911750	1911755		0.569808
NC_000913	1911755	1911760		0.567180
NC_000913	1911760	1911765		0.787023
NC_000913	1911765	1911770		1.141632
NC_000913	1911770	1911775		1.002172
NC_000913	1911775	1911780		0.876508
NC_000913	1911780	1911785		0.885488
NC_000913	1911785	1911790		0.850909
NC_000913	1911790	1911795		0.836886
NC_000913	1911795	1911800		0.569061
NC_000913	1911800	1911805		0.508188
NC_000913	1911805	1911810		0.395413
NC_000913	1911810	1911815		0.327866
NC_000913	1911815	1911820		0.307899
NC_000913	1911820	1911825		0.454644
NC_000913	1911825	1911830		0.464922
NC_000913	1911830	1911835		0.417987
NC_000913	1911835	1911840		0.175163
NC_000913	1911840	1911845		0.176985
NC_000913	1911845	1911850		0.171206
NC_000913	1911850	1911855		0.172736
NC_000913	1911855	1911860		0.181671
NC_000913	1911860	1911865		0.455954
NC_000913	1911865	1911870		0.393699
NC_000913	1911870	1911875		0.254241
NC_000913	1911875	1911880		0.265793
NC_000913	1911880	1911885		0.202231
NC_000913	1911885	1911890		0.205608
NC_000913	1911890	1911895		0.170033
NC_000913	1911895	1911900		0.202753
NC_000913	1911900	1911905		0.298356
NC_000913	1911905	1911910		0.404073
NC_000913	1911910	1911915		0.339634
NC_000913	1911915	1911920		0.907977
NC_000913	1911920	1911925		1.183884
NC_000913	1911925	1911930		1.517422
NC_000913	1911930	1911935		1.680899
NC_000913	1911935	1911940		1.876550
NC_000913	1911940	1911945		1.178422
NC_000913	1911945	1911950		0.523963
NC_000913	1911950	1911955		0.347901
NC_000913	1911955	1911960		0.274867
NC_000913	1911960	1911965		0.390861
NC_000913	1911965	1911970		0.306718
NC_000913	1911970	1911975		0.356501
NC_000913	1911975	1911980		0.353666
NC_000913	1911980	1911985		0.341442
NC_000913	1911985	1911990		0.419850
NC_000913	1911990	1911995		0.520835
NC_000913	1911995	1912000		0.373018
NC_000913	1912000	1912005		0.219590
NC_000913	1912005	1912010		0.214590
NC_000913	1912010	1912015		0.227300
NC_000913	1912015	1912020		0.323848
NC_000913	1912020	1912025		0.190628
NC_000913	1912025	1912030		0.162915
NC_000913	1912030	1912035		0.092372
NC_000913	1912035	1912040		0.075150
NC_000913	1912040	1912045		0.050405
NC_000913	1912045	1912050		0.023348
NC_000913	1912050	1912055		0.010242
NC_000913	1912055	1912060		0.007394
NC_000913	1912060	1912065		0.007251
NC_000913	1912065	1912070		0.008284
NC_000913	1912070	1912075		0.006929
NC_000913	1912075	1912080		0.013720
NC_000913	1912080	1912085		0.134323
NC_000913	1912085	1912090		0.067308
NC_000913	1912090	1912095		0.097595
NC_000913	1912095	1912100		0.073558
NC_000913	1912100	1912105		0.081586
NC_000913	1912105	1912110		0.051212
NC_000913	1912110	1912115		0.068373
NC_000913	1912115	1912120		0.173081
NC_000913	1912120	1912125		0.197742
NC_000913	1912125	1912130		0.185883
NC_000913	1912130	1912135		0.593733
NC_000913	1912135	1912140		1.592112
NC_000913	1912140	1912145		1.740966
NC_000913	1912145	1912150		2.184512
NC_000913	1912150	1912155		2.223221
NC_000913	1912155	1912160		2.167658
NC_000913	1912160	1912165		2.168423
NC_000913	1912165	1912170		2.168513
NC_000913	1912170	1912175		1.624289
NC_000913	1912175	1912180		1.520782
NC_000913	1912180	1912185		1.277477
NC_000913	1912185	1912190		0.936382
NC_000913	1912190	1912195		0.987254
NC_000913	1912195	1912200		0.906090
NC_000913	1912200	1912205		0.900987
NC_000913	1912205	1912210		0.751271
NC_000913	1912210	1912215		0.733950
NC_000913	1912215	1912220		0.884459
NC_000913	1912220	1912225		0.853533
NC_000913	1912225	1912230		0.672670
NC_000913	1912230	1912235		0.691227
NC_000913	1912235	1912240		0.538965
NC_000913	1912240	1912245		0.570680
NC_000913	1912245	1912250		0.592926
NC_000913	1912250	1912255		0.679006
NC_000913	1912255	1912260		0.760419
NC_000913	1912260	1912265		0.868318
NC_000913	1912265	1912270		1.153574
NC_000913	1912270	1912275		0.967201
NC_000913	1912275	1912280		0.958210
NC_000913	1912280	1912285		1.004736
NC_000913	1912285	1912290		0.819639
NC_000913	1912290	1912295		0.772101
NC_000913	1912295	1912300		0.464234
NC_000913	1912300	1912305		0.351889
NC_000913	1912305	1912310		0.252368
NC_000913	1912310	1912315		0.229524
NC_000913	1912315	1912320		0.257164
NC_000913	1912320	1912325		0.265805
NC_000913	1912325	1912330		0.240907
NC_000913	1912330	1912335		0.379485
NC_000913	1912335	1912340		1.240403
NC_000913	1912340	1912345		0.906345
NC_000913	1912345	1912350		0.737259
NC_000913	1912350	1912355		0.689566
NC_000913	1912355	1912360		0.701448
NC_000913	1912360	1912365		0.715990
NC_000913	1912365	1912370		0.669676
NC_000913	1912370	1912375		0.732250
NC_000913	1912375	1912380		1.096049
NC_000913	1912380	1912385		0.944126
NC_000913	1912385	1912390		0.868638
NC_000913	1912390	1912395		1.016730
NC_000913	1912395	1912400		1.089531
NC_000913	1912400	1912405		0.763598
NC_000913	1912405	1912410		0.666365
NC_000913	1912410	1912415		0.613248
NC_000913	1912415	1912420		0.397765
NC_000913	1912420	1912425		0.437236
NC_000913	1912425	1912430		0.214824
NC_000913	1912430	1912435		0.093349
NC_000913	1912435	1912440		0.137202
NC_000913	1912440	1912445		0.178226
NC_000913	1912445	1912450		0.218028
NC_000913	1912450	1912455		0.222677
NC_000913	1912455	1912460		0.321404
NC_000913	1912460	1912465		0.367606
NC_000913	1912465	1912470		0.406770
NC_000913	1912470	1912475		0.383840
NC_000913	1912475	1912480		0.275719
NC_000913	1912480	1912485		0.238964
NC_000913	1912485	1912490		0.256467
NC_000913	1912490	1912495		0.202639
NC_000913	1912495	1912500		0.189412
NC_000913	1912500	1912505		0.107180
NC_000913	1912505	1912510		0.119061
NC_000913	1912510	1912515		0.096933
NC_000913	1912515	1912520		0.145466
NC_000913	1912520	1912525		0.128181
NC_000913	1912525	1912530		0.115593
NC_000913	1912530	1912535		0.104605
NC_000913	1912535	1912540		0.100407
NC_000913	1912540	1912545		0.081367
NC_000913	1912545	1912550		0.103260
NC_000913	1912550	1912555		0.089995
NC_000913	1912555	1912560		0.047244
NC_000913	1912560	1912565		0.040024
NC_000913	1912565	1912570		0.018830
NC_000913	1912570	1912575		0.018662
NC_000913	1912575	1912580		0.006640
NC_000913	1912580	1912585		0.004318
NC_000913	1912585	1912590		0.010708
NC_000913	1912590	1912595		0.047006
NC_000913	1912595	1912600		0.058181
NC_000913	1912600	1912605		0.031856
NC_000913	1912605	1912610		0.064906
NC_000913	1912610	1912615		0.128027
NC_000913	1912615	1912620		0.228124
NC_000913	1912620	1912625		0.482873
NC_000913	1912625	1912630		0.537279
NC_000913	1912630	1912635		0.927846
NC_000913	1912635	1912640		1.103268
NC_000913	1912640	1912645		1.367449
NC_000913	1912645	1912650		1.593439
NC_000913	1912650	1912655		2.498131
NC_000913	1912655	1912660		3.353773
NC_000913	1912660	1912665		4.566016
NC_000913	1912665	1912670		4.921626
NC_000913	1912670	1912675		5.430441
NC_000913	1912675	1912680		6.180681
NC_000913	1912680	1912685		6.580618
NC_000913	1912685	1912690		6.629991
NC_000913	1912690	1912695		6.619933
NC_000913	1912695	1912700		5.859896
NC_000913	1912700	1912705		5.452484
NC_000913	1912705	1912710		4.652417
NC_000913	1912710	1912715		3.994073
NC_000913	1912715	1912720		2.778600
NC_000913	1912720	1912725		2.532473
NC_000913	1912725	1912730		1.757651
NC_000913	1912730	1912735		1.272354
NC_000913	1912735	1912740		1.013779
NC_000913	1912740	1912745		0.948326
NC_000913	1912745	1912750		0.900060
NC_000913	1912750	1912755		0.760509
NC_000913	1912755	1912760		0.720892
NC_000913	1912760	1912765		0.531837
NC_000913	1912765	1912770		0.567819
NC_000913	1912770	1912775		0.344735
NC_000913	1912775	1912780		0.252061
NC_000913	1912780	1912785		0.234906
NC_000913	1912785	1912790		0.235232
NC_000913	1912790	1912795		0.141513
NC_000913	1912795	1912800		0.132931
NC_000913	1912800	1912805		0.139304
NC_000913	1912805	1912810		0.214730
NC_000913	1912810	1912815		0.249011
NC_000913	1912815	1912820		0.245784
NC_000913	1912820	1912825		0.458330
NC_000913	1912825	1912830		0.636067
NC_000913	1912830	1912835		0.674416
NC_000913	1912835	1912840		0.874873
NC_000913	1912840	1912845		0.510246
NC_000913	1912845	1912850		0.584056
NC_000913	1912850	1912855		0.469863
NC_000913	1912855	1912860		0.374375
NC_000913	1912860	1912865		0.477708
NC_000913	1912865	1912870		0.524700
NC_000913	1912870	1912875		0.457369
NC_000913	1912875	1912880		0.529689
NC_000913	1912880	1912885		0.700445
NC_000913	1912885	1912890		0.625118
NC_000913	1912890	1912895		0.503689
NC_000913	1912895	1912900		0.598692
NC_000913	1912900	1912905		0.384072
NC_000913	1912905	1912910		0.304989
NC_000913	1912910	1912915		0.403724
NC_000913	1912915	1912920		0.474723
NC_000913	1912920	1912925		0.448091
NC_000913	1912925	1912930		0.215771
NC_000913	1912930	1912935		0.210282
NC_000913	1912935	1912940		0.246727
NC_000913	1912940	1912945		0.246090
NC_000913	1912945	1912950		0.242126
NC_000913	1912950	1912955		0.266228
NC_000913	1912955	1912960		0.291341
NC_000913	1912960	1912965		0.393615
NC_000913	1912965	1912970		0.759752
NC_000913	1912970	1912975		0.752854
NC_000913	1912975	1912980		0.772363
NC_000913	1912980	1912985		0.719327
NC_000913	1912985	1912990		0.645176
NC_000913	1912990	1912995		0.805954
NC_000913	1912995	1913000		0.457096
NC_000913	1913000	1913005		0.318758
NC_000913	1913005	1913010		0.259171
NC_000913	1913010	1913015		0.233526
NC_000913	1913015	1913020		0.211970
NC_000913	1913020	1913025		0.210502
NC_000913	1913025	1913030		0.305902
NC_000913	1913030	1913035		0.249158
NC_000913	1913035	1913040		0.237990
NC_000913	1913040	1913045		0.200535
NC_000913	1913045	1913050		0.274846
NC_000913	1913050	1913055		0.193801
NC_000913	1913055	1913060		0.398704
NC_000913	1913060	1913065		0.304472
NC_000913	1913065	1913070		0.398981
NC_000913	1913070	1913075		0.231820
NC_000913	1913075	1913080		0.158847
NC_000913	1913080	1913085		0.181295
NC_000913	1913085	1913090		0.159618
NC_000913	1913090	1913095		0.226313
NC_000913	1913095	1913100		0.077023
NC_000913	1913100	1913105		0.048834
NC_000913	1913105	1913110		0.024311
NC_000913	1913110	1913115		0.024455
NC_000913	1913115	1913120		0.045263
NC_000913	1913120	1913125		0.066186
NC_000913	1913125	1913130		0.190743
NC_000913	1913130	1913135		0.231742
NC_000913	1913135	1913140		0.475976
NC_000913	1913140	1913145		0.432945
NC_000913	1913145	1913150		0.513188
NC_000913	1913150	1913155		0.418282
NC_000913	1913155	1913160		0.371511
NC_000913	1913160	1913165		0.201781
NC_000913	1913165	1913170		0.123054
NC_000913	1913170	1913175		0.116990
NC_000913	1913175	1913180		0.120263
NC_000913	1913180	1913185		0.135398
NC_000913	1913185	1913190		0.096498
NC_000913	1913190	1913195		0.117910
NC_000913	1913195	1913200		0.141064
NC_000913	1913200	1913205		0.135454
NC_000913	1913205	1913210		0.253643
NC_000913	1913210	1913215		0.346190
NC_000913	1913215	1913220		0.523509
NC_000913	1913220	1913225		0.744770
NC_000913	1913225	1913230		0.816199
NC_000913	1913230	1913235		1.195472
NC_000913	1913235	1913240		0.553300
NC_000913	1913240	1913245		0.481342
NC_000913	1913245	1913250		0.464171
NC_000913	1913250	1913255		0.447277
NC_000913	1913255	1913260		0.356884
NC_000913	1913260	1913265		0.261482
NC_000913	1913265	1913270		0.218335
NC_000913	1913270	1913275		0.209806
NC_000913	1913275	1913280		0.144086
NC_000913	1913280	1913285		0.167801
NC_000913	1913285	1913290		0.179671
NC_000913	1913290	1913295		0.169027
NC_000913	1913295	1913300		0.189365
NC_000913	1913300	1913305		0.221863
NC_000913	1913305	1913310		0.206474
NC_000913	1913310	1913315		0.207936
NC_000913	1913315	1913320		0.173677
NC_000913	1913320	1913325		0.210245
NC_000913	1913325	1913330		0.343835
NC_000913	1913330	1913335		0.311731
NC_000913	1913335	1913340		0.681166
NC_000913	1913340	1913345		0.558560
NC_000913	1913345	1913350		0.482978
NC_000913	1913350	1913355		0.581512
NC_000913	1913355	1913360		0.534293
NC_000913	1913360	1913365		0.500611
NC_000913	1913365	1913370		0.294388
NC_000913	1913370	1913375		0.306035
NC_000913	1913375	1913380		0.107726
NC_000913	1913380	1913385		0.090684
NC_000913	1913385	1913390		0.104873
NC_000913	1913390	1913395		0.201550
NC_000913	1913395	1913400		0.175893
NC_000913	1913400	1913405		0.166769
NC_000913	1913405	1913410		0.165398
NC_000913	1913410	1913415		0.261911
NC_000913	1913415	1913420		0.238023
NC_000913	1913420	1913425		0.220220
NC_000913	1913425	1913430		0.245616
NC_000913	1913430	1913435		0.356196
NC_000913	1913435	1913440		0.420648
NC_000913	1913440	1913445		0.393770
NC_000913	1913445	1913450		0.548011
NC_000913	1913450	1913455		0.510460
NC_000913	1913455	1913460		0.586473
NC_000913	1913460	1913465		0.594074
NC_000913	1913465	1913470		0.688523
NC_000913	1913470	1913475		0.656688
NC_000913	1913475	1913480		0.679008
NC_000913	1913480	1913485		0.657124
NC_000913	1913485	1913490		0.679500
NC_000913	1913490	1913495		0.641940
NC_000913	1913495	1913500		0.605749
NC_000913	1913500	1913505		0.568805
NC_000913	1913505	1913510		0.524117
NC_000913	1913510	1913515		0.480902
NC_000913	1913515	1913520		0.515390
NC_000913	1913520	1913525		0.540224
NC_000913	1913525	1913530		0.513629
NC_000913	1913530	1913535		0.676557
NC_000913	1913535	1913540		0.585609
NC_000913	1913540	1913545		0.444456
NC_000913	1913545	1913550		0.412636
NC_000913	1913550	1913555		0.381992
NC_000913	1913555	1913560		0.297954
NC_000913	1913560	1913565		0.277414
NC_000913	1913565	1913570		0.290234
NC_000913	1913570	1913575		0.466621
NC_000913	1913575	1913580		0.463902
NC_000913	1913580	1913585		0.480424
NC_000913	1913585	1913590		0.510396
NC_000913	1913590	1913595		0.654451
NC_000913	1913595	1913600		0.539973
NC_000913	1913600	1913605		0.527356
NC_000913	1913605	1913610		0.483762
NC_000913	1913610	1913615		0.487654
NC_000913	1913615	1913620		0.562088
NC_000913	1913620	1913625		0.600343
NC_000913	1913625	1913630		0.546127
NC_000913	1913630	1913635		0.637124
NC_000913	1913635	1913640		0.510451
NC_000913	1913640	1913645		0.439422
NC_000913	1913645	1913650		0.461455
NC_000913	1913650	1913655		0.695048
NC_000913	1913655	1913660		0.664432
NC_000913	1913660	1913665		0.783535
NC_000913	1913665	1913670		1.069284
NC_000913	1913670	1913675		1.081594
NC_000913	1913675	1913680		0.849039
NC_000913	1913680	1913685		0.840063
NC_000913	1913685	1913690		0.773582
NC_000913	1913690	1913695		0.778718
NC_000913	1913695	1913700		0.719364
NC_000913	1913700	1913705		0.428317
NC_000913	1913705	1913710		0.456971
NC_000913	1913710	1913715		0.253274
NC_000913	1913715	1913720		0.219459
NC_000913	1913720	1913725		0.168637
NC_000913	1913725	1913730		0.146218
NC_000913	1913730	1913735		0.191097
NC_000913	1913735	1913740		0.064813
NC_000913	1913740	1913745		0.062167
NC_000913	1913745	1913750		0.051611
NC_000913	1913750	1913755		0.048508
NC_000913	1913755	1913760		0.036008
NC_000913	1913760	1913765		0.021155
NC_000913	1913765	1913770		0.019403
NC_000913	1913770	1913775		0.017393
NC_000913	1913775	1913780		0.013950
NC_000913	1913780	1913785		0.021290
NC_000913	1913785	1913790		0.015031
NC_000913	1913790	1913795		0.021784
NC_000913	1913795	1913800		0.017202
NC_000913	1913800	1913805		0.020613
NC_000913	1913805	1913810		0.029472
NC_000913	1913810	1913815		0.059053
NC_000913	1913815	1913820		0.075521
NC_000913	1913820	1913825		0.125305
NC_000913	1913825	1913830		0.081774
NC_000913	1913830	1913835		0.063842
NC_000913	1913835	1913840		0.066215
NC_000913	1913840	1913845		0.059486
NC_000913	1913845	1913850		0.039818
NC_000913	1913850	1913855		0.025505
NC_000913	1913855	1913860		0.025067
NC_000913	1913860	1913865		0.013682
NC_000913	1913865	1913870		0.009757
NC_000913	1913870	1913875		0.008712
NC_000913	1913875	1913880		0.002944
NC_000913	1913880	1913885		0.000828
NC_000913	1913885	1913890		0.000508
NC_000913	1913890	1913895		0.000554
NC_000913	1913895	1913900		0.000760
NC_000913	1913900	1913905		0.000674
NC_000913	1913905	1913910		0.000472
NC_000913	1913910	1913915		0.000377
NC_000913	1913915	1913920		0.004000
NC_000913	1913920	1913925		0.008622
NC_000913	1913925	1913930		0.010938
NC_000913	1913930	1913935		0.037469
NC_000913	1913935	1913940		0.086156
NC_000913	1913940	1913945		0.158522
NC_000913	1913945	1913950		0.150757
NC_000913	1913950	1913955		0.197117
NC_000913	1913955	1913960		0.167526
NC_000913	1913960	1913965		0.293618
NC_000913	1913965	1913970		0.306294
NC_000913	1913970	1913975		0.306252
NC_000913	1913975	1913980		0.316147
NC_000913	1913980	1913985		0.364532
NC_000913	1913985	1913990		0.392026
NC_000913	1913990	1913995		0.726864
NC_000913	1913995	1914000		0.739230
NC_000913	1914000	1914005		0.255862
NC_000913	1914005	1914010		0.199495
NC_000913	1914010	1914015		0.189362
NC_000913	1914015	1914020		0.196928
NC_000913	1914020	1914025		0.201376
NC_000913	1914025	1914030		0.214214
NC_000913	1914030	1914035		0.331827
NC_000913	1914035	1914040		0.671428
NC_000913	1914040	1914045		0.618206
NC_000913	1914045	1914050		0.761714
NC_000913	1914050	1914055		0.803635
NC_000913	1914055	1914060		0.735575
NC_000913	1914060	1914065		0.368977
NC_000913	1914065	1914070		0.375923
NC_000913	1914070	1914075		0.340742
NC_000913	1914075	1914080		0.354872
NC_000913	1914080	1914085		0.322598
NC_000913	1914085	1914090		0.347181
NC_000913	1914090	1914095		0.376266
NC_000913	1914095	1914100		0.414189
NC_000913	1914100	1914105		0.281218
NC_000913	1914105	1914110		0.289449
NC_000913	1914110	1914115		0.197990
NC_000913	1914115	1914120		0.293944
NC_000913	1914120	1914125		0.162335
NC_000913	1914125	1914130		0.139957
NC_000913	1914130	1914135		0.129994
NC_000913	1914135	1914140		0.112304
NC_000913	1914140	1914145		0.147356
NC_000913	1914145	1914150		0.124830
NC_000913	1914150	1914155		0.045472
NC_000913	1914155	1914160		0.122951
NC_000913	1914160	1914165		0.148529
NC_000913	1914165	1914170		0.171389
NC_000913	1914170	1914175		0.157187
NC_000913	1914175	1914180		0.233985
NC_000913	1914180	1914185		0.150308
NC_000913	1914185	1914190		0.188556
NC_000913	1914190	1914195		0.186989
NC_000913	1914195	1914200		0.278103
NC_000913	1914200	1914205		0.361914
NC_000913	1914205	1914210		0.293486
NC_000913	1914210	1914215		0.240201
NC_000913	1914215	1914220		0.227719
NC_000913	1914220	1914225		0.164139
NC_000913	1914225	1914230		0.087074
NC_000913	1914230	1914235		0.057533
NC_000913	1914235	1914240		0.054249
NC_000913	1914240	1914245		0.051903
NC_000913	1914245	1914250		0.063878
NC_000913	1914250	1914255		0.083284
NC_000913	1914255	1914260		0.090562
NC_000913	1914260	1914265		0.108083
NC_000913	1914265	1914270		0.167727
NC_000913	1914270	1914275		0.057145
NC_000913	1914275	1914280		0.059552
NC_000913	1914280	1914285		0.048205
NC_000913	1914285	1914290		0.049120
NC_000913	1914290	1914295		0.075154
NC_000913	1914295	1914300		0.070699
NC_000913	1914300	1914305		0.103721
NC_000913	1914305	1914310		0.147501
NC_000913	1914310	1914315		0.151045
NC_000913	1914315	1914320		0.253018
NC_000913	1914320	1914325		0.239904
NC_000913	1914325	1914330		0.243084
NC_000913	1914330	1914335		0.207794
NC_000913	1914335	1914340		0.164411
NC_000913	1914340	1914345		0.177257
NC_000913	1914345	1914350		0.183573
NC_000913	1914350	1914355		0.167517
NC_000913	1914355	1914360		0.150662
NC_000913	1914360	1914365		0.141196
NC_000913	1914365	1914370		0.149168
NC_000913	1914370	1914375		0.178904
NC_000913	1914375	1914380		0.231422
NC_000913	1914380	1914385		0.165517
NC_000913	1914385	1914390		0.055780
NC_000913	1914390	1914395		0.038890
NC_000913	1914395	1914400		0.041842
NC_000913	1914400	1914405		0.045717
NC_000913	1914405	1914410		0.055533
NC_000913	1914410	1914415		0.079026
NC_000913	1914415	1914420		0.210338
NC_000913	1914420	1914425		0.215672
NC_000913	1914425	1914430		0.098523
NC_000913	1914430	1914435		0.109653
NC_000913	1914435	1914440		0.066412
NC_000913	1914440	1914445		0.055528
NC_000913	1914445	1914450		0.040712
NC_000913	1914450	1914455		0.034450
NC_000913	1914455	1914460		0.043004
NC_000913	1914460	1914465		0.047759
NC_000913	1914465	1914470		0.055365
NC_000913	1914470	1914475		0.028315
NC_000913	1914475	1914480		0.018394
NC_000913	1914480	1914485		0.020548
NC_000913	1914485	1914490		0.011697
NC_000913	1914490	1914495		0.028510
NC_000913	1914495	1914500		0.020879
NC_000913	1914500	1914505		0.018653
NC_000913	1914505	1914510		0.019672
NC_000913	1914510	1914515		0.012879
NC_000913	1914515	1914520		0.028131
NC_000913	1914520	1914525		0.034472
NC_000913	1914525	1914530		0.051048
NC_000913	1914530	1914535		0.074032
NC_000913	1914535	1914540		0.087133
NC_000913	1914540	1914545		0.167434
NC_000913	1914545	1914550		0.086226
NC_000913	1914550	1914555		0.076724
NC_000913	1914555	1914560		0.058351
NC_000913	1914560	1914565		0.052945
NC_000913	1914565	1914570		0.052552
NC_000913	1914570	1914575		0.038612
NC_000913	1914575	1914580		0.049212
NC_000913	1914580	1914585		0.163823
NC_000913	1914585	1914590		0.147802
NC_000913	1914590	1914595		0.171191
NC_000913	1914595	1914600		0.120742
NC_000913	1914600	1914605		0.134600
NC_000913	1914605	1914610		0.069272
NC_000913	1914610	1914615		0.063713
NC_000913	1914615	1914620		0.061227
NC_000913	1914620	1914625		0.056668
NC_000913	1914625	1914630		0.074596
NC_000913	1914630	1914635		0.149713
NC_000913	1914635	1914640		0.155441
NC_000913	1914640	1914645		0.234206
NC_000913	1914645	1914650		0.191841
NC_000913	1914650	1914655		0.209647
NC_000913	1914655	1914660		0.177604
NC_000913	1914660	1914665		0.193761
NC_000913	1914665	1914670		0.152532
NC_000913	1914670	1914675		0.154264
NC_000913	1914675	1914680		0.171987
NC_000913	1914680	1914685		0.200216
NC_000913	1914685	1914690		0.255974
NC_000913	1914690	1914695		0.300735
NC_000913	1914695	1914700		0.321581
NC_000913	1914700	1914705		0.336166
NC_000913	1914705	1914710		0.472572
NC_000913	1914710	1914715		0.508653
NC_000913	1914715	1914720		0.951741
NC_000913	1914720	1914725		0.850321
NC_000913	1914725	1914730		0.687301
NC_000913	1914730	1914735		0.575012
NC_000913	1914735	1914740		0.476022
NC_000913	1914740	1914745		0.260492
NC_000913	1914745	1914750		0.490407
NC_000913	1914750	1914755		0.566366
NC_000913	1914755	1914760		0.818770
NC_000913	1914760	1914765		0.746524
NC_000913	1914765	1914770		0.666316
NC_000913	1914770	1914775		0.621404
NC_000913	1914775	1914780		0.522713
NC_000913	1914780	1914785		0.513283
NC_000913	1914785	1914790		0.567490
NC_000913	1914790	1914795		0.398967
NC_000913	1914795	1914800		0.415940
NC_000913	1914800	1914805		0.587291
NC_000913	1914805	1914810		0.608101
NC_000913	1914810	1914815		1.121955
NC_000913	1914815	1914820		1.357601
NC_000913	1914820	1914825		1.589348
NC_000913	1914825	1914830		1.469186
NC_000913	1914830	1914835		1.495515
NC_000913	1914835	1914840		1.533976
NC_000913	1914840	1914845		2.907611
NC_000913	1914845	1914850		3.748388
NC_000913	1914850	1914855		4.330024
NC_000913	1914855	1914860		4.706522
NC_000913	1914860	1914865		4.856385
NC_000913	1914865	1914870		4.517409
NC_000913	1914870	1914875		3.979341
NC_000913	1914875	1914880		3.036153
NC_000913	1914880	1914885		2.300340
NC_000913	1914885	1914890		1.359799
NC_000913	1914890	1914895		1.164329
NC_000913	1914895	1914900		0.987232
NC_000913	1914900	1914905		0.999098
NC_000913	1914905	1914910		0.969293
NC_000913	1914910	1914915		0.901797
NC_000913	1914915	1914920		1.103733
NC_000913	1914920	1914925		1.226723
NC_000913	1914925	1914930		0.697056
NC_000913	1914930	1914935		0.654564
NC_000913	1914935	1914940		0.520713
NC_000913	1914940	1914945		0.557942
NC_000913	1914945	1914950		0.744305
NC_000913	1914950	1914955		0.547168
NC_000913	1914955	1914960		0.776682
NC_000913	1914960	1914965		0.872039
NC_000913	1914965	1914970		0.967325
NC_000913	1914970	1914975		0.897637
NC_000913	1914975	1914980		0.831558
NC_000913	1914980	1914985		0.781605
NC_000913	1914985	1914990		0.637116
NC_000913	1914990	1914995		0.725507
NC_000913	1914995	1915000		0.635830
NC_000913	1915000	1915005		0.643531
NC_000913	1915005	1915010		0.763885
NC_000913	1915010	1915015		0.692041
NC_000913	1915015	1915020		0.641393
NC_000913	1915020	1915025		0.572567
NC_000913	1915025	1915030		0.519263
NC_000913	1915030	1915035		0.517638
NC_000913	1915035	1915040		0.501204
NC_000913	1915040	1915045		0.478840
NC_000913	1915045	1915050		0.561119
NC_000913	1915050	1915055		0.504784
NC_000913	1915055	1915060		0.475150
NC_000913	1915060	1915065		0.538887
NC_000913	1915065	1915070		0.502142
NC_000913	1915070	1915075		0.492576
NC_000913	1915075	1915080		0.572512
NC_000913	1915080	1915085		0.603191
NC_000913	1915085	1915090		0.628798
NC_000913	1915090	1915095		0.434260
NC_000913	1915095	1915100		0.459021
NC_000913	1915100	1915105		0.479377
NC_000913	1915105	1915110		0.544155
NC_000913	1915110	1915115		0.428406
NC_000913	1915115	1915120		0.409375
NC_000913	1915120	1915125		0.436717
NC_000913	1915125	1915130		0.456319
NC_000913	1915130	1915135		0.435266
NC_000913	1915135	1915140		0.519613
NC_000913	1915140	1915145		0.432985
NC_000913	1915145	1915150		0.517382
NC_000913	1915150	1915155		0.389071
NC_000913	1915155	1915160		0.304694
NC_000913	1915160	1915165		0.338672
NC_000913	1915165	1915170		0.359000
NC_000913	1915170	1915175		0.274940
NC_000913	1915175	1915180		0.314302
NC_000913	1915180	1915185		0.487521
NC_000913	1915185	1915190		0.587207
NC_000913	1915190	1915195		0.548867
NC_000913	1915195	1915200		0.556678
NC_000913	1915200	1915205		0.542947
NC_000913	1915205	1915210		0.538540
NC_000913	1915210	1915215		0.464159
NC_000913	1915215	1915220		0.454440
NC_000913	1915220	1915225		0.519021
NC_000913	1915225	1915230		0.729842
NC_000913	1915230	1915235		0.849419
NC_000913	1915235	1915240		0.973417
NC_000913	1915240	1915245		1.139265
NC_000913	1915245	1915250		1.155754
NC_000913	1915250	1915255		0.903557
NC_000913	1915255	1915260		0.791064
NC_000913	1915260	1915265		0.722758
NC_000913	1915265	1915270		0.716099
NC_000913	1915270	1915275		0.564872
NC_000913	1915275	1915280		0.497774
NC_000913	1915280	1915285		0.451635
NC_000913	1915285	1915290		0.570492
NC_000913	1915290	1915295		0.617362
NC_000913	1915295	1915300		0.454146
NC_000913	1915300	1915305		0.478686
NC_000913	1915305	1915310		0.453832
NC_000913	1915310	1915315		0.466309
NC_000913	1915315	1915320		0.603322
NC_000913	1915320	1915325		0.595245
NC_000913	1915325	1915330		0.437358
NC_000913	1915330	1915335		0.381900
NC_000913	1915335	1915340		0.447406
NC_000913	1915340	1915345		0.527902
NC_000913	1915345	1915350		0.478504
NC_000913	1915350	1915355		0.558894
NC_000913	1915355	1915360		0.528874
NC_000913	1915360	1915365		0.637134
NC_000913	1915365	1915370		0.449637
NC_000913	1915370	1915375		0.302571
NC_000913	1915375	1915380		0.563333
NC_000913	1915380	1915385		0.416272
NC_000913	1915385	1915390		0.271855
NC_000913	1915390	1915395		0.256327
NC_000913	1915395	1915400		0.246079
NC_000913	1915400	1915405		0.205119
NC_000913	1915405	1915410		0.073670
NC_000913	1915410	1915415		0.054236
NC_000913	1915415	1915420		0.046519
NC_000913	1915420	1915425		0.053606
NC_000913	1915425	1915430		0.055684
NC_000913	1915430	1915435		0.060294
NC_000913	1915435	1915440		0.062210
NC_000913	1915440	1915445		0.048432
NC_000913	1915445	1915450		0.054052
NC_000913	1915450	1915455		0.046274
NC_000913	1915455	1915460		0.060866
NC_000913	1915460	1915465		0.060763
NC_000913	1915465	1915470		0.050197
NC_000913	1915470	1915475		0.051883
NC_000913	1915475	1915480		0.060497
NC_000913	1915480	1915485		0.085565
NC_000913	1915485	1915490		0.095229
NC_000913	1915490	1915495		0.086149
NC_000913	1915495	1915500		0.113476
NC_000913	1915500	1915505		0.256920
NC_000913	1915505	1915510		0.262211
NC_000913	1915510	1915515		0.545720
NC_000913	1915515	1915520		0.600718
NC_000913	1915520	1915525		0.505634
NC_000913	1915525	1915530		0.480811
NC_000913	1915530	1915535		0.403014
NC_000913	1915535	1915540		0.287534
NC_000913	1915540	1915545		0.270363
NC_000913	1915545	1915550		0.318463
NC_000913	1915550	1915555		0.071700
NC_000913	1915555	1915560		0.060714
NC_000913	1915560	1915565		0.061679
NC_000913	1915565	1915570		0.039857
NC_000913	1915570	1915575		0.034792
NC_000913	1915575	1915580		0.027642
NC_000913	1915580	1915585		0.038627
NC_000913	1915585	1915590		0.087774
NC_000913	1915590	1915595		0.120177
NC_000913	1915595	1915600		0.478090
NC_000913	1915600	1915605		0.558931
NC_000913	1915605	1915610		0.564690
NC_000913	1915610	1915615		0.780516
NC_000913	1915615	1915620		0.987469
NC_000913	1915620	1915625		0.976953
NC_000913	1915625	1915630		0.941388
NC_000913	1915630	1915635		1.778916
NC_000913	1915635	1915640		1.616018
NC_000913	1915640	1915645		1.213530
NC_000913	1915645	1915650		1.178721
NC_000913	1915650	1915655		0.800436
NC_000913	1915655	1915660		0.767920
NC_000913	1915660	1915665		0.902669
NC_000913	1915665	1915670		0.578178
NC_000913	1915670	1915675		0.329132
NC_000913	1915675	1915680		0.414117
NC_000913	1915680	1915685		0.453869
NC_000913	1915685	1915690		0.434542
NC_000913	1915690	1915695		0.400638
NC_000913	1915695	1915700		0.434544
NC_000913	1915700	1915705		0.490494
NC_000913	1915705	1915710		0.486620
NC_000913	1915710	1915715		0.382951
NC_000913	1915715	1915720		0.323207
NC_000913	1915720	1915725		0.359282
NC_000913	1915725	1915730		0.340356
NC_000913	1915730	1915735		0.238537
NC_000913	1915735	1915740		0.223663
NC_000913	1915740	1915745		0.172804
NC_000913	1915745	1915750		0.120469
NC_000913	1915750	1915755		0.179368
NC_000913	1915755	1915760		0.183585
NC_000913	1915760	1915765		0.606282
NC_000913	1915765	1915770		1.230254
NC_000913	1915770	1915775		0.842301
NC_000913	1915775	1915780		0.841655
NC_000913	1915780	1915785		0.640913
NC_000913	1915785	1915790		0.633876
NC_000913	1915790	1915795		0.539491
NC_000913	1915795	1915800		0.610922
NC_000913	1915800	1915805		0.585034
NC_000913	1915805	1915810		0.618228
NC_000913	1915810	1915815		0.592135
NC_000913	1915815	1915820		0.562236
NC_000913	1915820	1915825		0.525378
NC_000913	1915825	1915830		0.639968
NC_000913	1915830	1915835		0.626177
NC_000913	1915835	1915840		0.713755
NC_000913	1915840	1915845		0.721985
NC_000913	1915845	1915850		0.675898
NC_000913	1915850	1915855		0.680180
NC_000913	1915855	1915860		1.564160
NC_000913	1915860	1915865		1.770716
NC_000913	1915865	1915870		1.412909
NC_000913	1915870	1915875		1.085082
NC_000913	1915875	1915880		1.047370
NC_000913	1915880	1915885		0.971704
NC_000913	1915885	1915890		0.611154
NC_000913	1915890	1915895		0.606458
NC_000913	1915895	1915900		0.607760
NC_000913	1915900	1915905		0.458334
NC_000913	1915905	1915910		0.458876
NC_000913	1915910	1915915		0.403383
NC_000913	1915915	1915920		0.472473
NC_000913	1915920	1915925		0.530414
NC_000913	1915925	1915930		0.654693
NC_000913	1915930	1915935		0.548951
NC_000913	1915935	1915940		0.443736
NC_000913	1915940	1915945		0.408526
NC_000913	1915945	1915950		0.446545
NC_000913	1915950	1915955		0.474522
NC_000913	1915955	1915960		0.528907
NC_000913	1915960	1915965		0.507579
NC_000913	1915965	1915970		0.461815
NC_000913	1915970	1915975		0.394714
NC_000913	1915975	1915980		0.410557
NC_000913	1915980	1915985		0.319416
NC_000913	1915985	1915990		0.439926
NC_000913	1915990	1915995		0.196330
NC_000913	1915995	1916000		0.144161
NC_000913	1916000	1916005		0.137179
NC_000913	1916005	1916010		0.185521
NC_000913	1916010	1916015		0.218204
NC_000913	1916015	1916020		0.164767
NC_000913	1916020	1916025		0.177552
NC_000913	1916025	1916030		0.029160
NC_000913	1916030	1916035		0.032090
NC_000913	1916035	1916040		0.031044
NC_000913	1916040	1916045		0.033039
NC_000913	1916045	1916050		0.020245
NC_000913	1916050	1916055		0.017637
NC_000913	1916055	1916060		0.019653
NC_000913	1916060	1916065		0.021569
NC_000913	1916065	1916070		0.017950
NC_000913	1916070	1916075		0.012372
NC_000913	1916075	1916080		0.011226
NC_000913	1916080	1916085		0.010604
NC_000913	1916085	1916090		0.007115
NC_000913	1916090	1916095		0.006740
NC_000913	1916095	1916100		0.011753
NC_000913	1916100	1916105		0.019923
NC_000913	1916105	1916110		0.023866
NC_000913	1916110	1916115		0.021566
NC_000913	1916115	1916120		0.021661
NC_000913	1916120	1916125		0.051155
NC_000913	1916125	1916130		0.296536
NC_000913	1916130	1916135		0.607823
NC_000913	1916135	1916140		0.192048
NC_000913	1916140	1916145		0.109438
NC_000913	1916145	1916150		0.093590
NC_000913	1916150	1916155		0.106260
NC_000913	1916155	1916160		0.104772
NC_000913	1916160	1916165		0.093621
NC_000913	1916165	1916170		0.090318
NC_000913	1916170	1916175		0.219970
NC_000913	1916175	1916180		0.227399
NC_000913	1916180	1916185		0.231360
NC_000913	1916185	1916190		0.237764
NC_000913	1916190	1916195		0.203023
NC_000913	1916195	1916200		0.302993
NC_000913	1916200	1916205		0.372669
NC_000913	1916205	1916210		0.398655
NC_000913	1916210	1916215		0.497844
NC_000913	1916215	1916220		0.528713
NC_000913	1916220	1916225		0.456755
NC_000913	1916225	1916230		0.370168
NC_000913	1916230	1916235		0.381296
NC_000913	1916235	1916240		0.395563
NC_000913	1916240	1916245		0.314472
NC_000913	1916245	1916250		0.161014
NC_000913	1916250	1916255		0.086831
NC_000913	1916255	1916260		0.066338
NC_000913	1916260	1916265		0.053658
NC_000913	1916265	1916270		0.047281
NC_000913	1916270	1916275		0.087144
NC_000913	1916275	1916280		0.078003
NC_000913	1916280	1916285		0.084141
NC_000913	1916285	1916290		0.093284
NC_000913	1916290	1916295		0.060908
NC_000913	1916295	1916300		0.080433
NC_000913	1916300	1916305		0.117832
NC_000913	1916305	1916310		0.105699
NC_000913	1916310	1916315		0.144704
NC_000913	1916315	1916320		0.110521
NC_000913	1916320	1916325		0.123785
NC_000913	1916325	1916330		0.171831
NC_000913	1916330	1916335		0.185132
NC_000913	1916335	1916340		0.313609
NC_000913	1916340	1916345		0.383676
NC_000913	1916345	1916350		0.412027
NC_000913	1916350	1916355		0.466673
NC_000913	1916355	1916360		0.606987
NC_000913	1916360	1916365		0.496625
NC_000913	1916365	1916370		0.401101
NC_000913	1916370	1916375		0.633216
NC_000913	1916375	1916380		0.514446
NC_000913	1916380	1916385		0.530755
NC_000913	1916385	1916390		0.816935
NC_000913	1916390	1916395		0.537439
NC_000913	1916395	1916400		0.386413
NC_000913	1916400	1916405		0.369688
NC_000913	1916405	1916410		0.476233
NC_000913	1916410	1916415		0.315335
NC_000913	1916415	1916420		0.306555
NC_000913	1916420	1916425		0.314503
NC_000913	1916425	1916430		0.367031
NC_000913	1916430	1916435		0.379274
NC_000913	1916435	1916440		0.474720
NC_000913	1916440	1916445		0.501932
NC_000913	1916445	1916450		0.450678
NC_000913	1916450	1916455		0.612379
NC_000913	1916455	1916460		0.752324
NC_000913	1916460	1916465		0.702183
NC_000913	1916465	1916470		0.696555
NC_000913	1916470	1916475		0.851344
NC_000913	1916475	1916480		0.761969
NC_000913	1916480	1916485		0.869510
NC_000913	1916485	1916490		1.038883
NC_000913	1916490	1916495		1.022374
NC_000913	1916495	1916500		0.804750
NC_000913	1916500	1916505		0.492693
NC_000913	1916505	1916510		0.487995
NC_000913	1916510	1916515		0.488720
NC_000913	1916515	1916520		0.492677
NC_000913	1916520	1916525		0.589672
NC_000913	1916525	1916530		0.780884
NC_000913	1916530	1916535		1.266911
NC_000913	1916535	1916540		1.282270
NC_000913	1916540	1916545		1.534994
NC_000913	1916545	1916550		1.377522
NC_000913	1916550	1916555		1.254934
NC_000913	1916555	1916560		0.743767
NC_000913	1916560	1916565		0.698877
NC_000913	1916565	1916570		0.594932
NC_000913	1916570	1916575		0.432893
NC_000913	1916575	1916580		0.484370
NC_000913	1916580	1916585		0.487119
NC_000913	1916585	1916590		0.386104
NC_000913	1916590	1916595		0.327181
NC_000913	1916595	1916600		0.297903
NC_000913	1916600	1916605		0.287994
NC_000913	1916605	1916610		0.431031
NC_000913	1916610	1916615		0.405592
NC_000913	1916615	1916620		0.745820
NC_000913	1916620	1916625		0.892718
NC_000913	1916625	1916630		0.981556
NC_000913	1916630	1916635		1.134866
NC_000913	1916635	1916640		0.637397
NC_000913	1916640	1916645		0.591419
NC_000913	1916645	1916650		0.592353
NC_000913	1916650	1916655		0.637392
NC_000913	1916655	1916660		0.666384
NC_000913	1916660	1916665		0.747564
NC_000913	1916665	1916670		1.083737
NC_000913	1916670	1916675		1.143729
NC_000913	1916675	1916680		2.154749
NC_000913	1916680	1916685		1.607594
NC_000913	1916685	1916690		1.363623
NC_000913	1916690	1916695		1.173420
NC_000913	1916695	1916700		1.077906
NC_000913	1916700	1916705		0.534538
NC_000913	1916705	1916710		0.381311
NC_000913	1916710	1916715		0.313458
NC_000913	1916715	1916720		0.400077
NC_000913	1916720	1916725		0.329386
NC_000913	1916725	1916730		0.446960
NC_000913	1916730	1916735		0.472118
NC_000913	1916735	1916740		0.681515
NC_000913	1916740	1916745		0.765020
NC_000913	1916745	1916750		1.218815
NC_000913	1916750	1916755		0.710779
NC_000913	1916755	1916760		0.560054
NC_000913	1916760	1916765		0.269470
NC_000913	1916765	1916770		0.247711
NC_000913	1916770	1916775		0.225107
NC_000913	1916775	1916780		0.175933
NC_000913	1916780	1916785		0.183835
NC_000913	1916785	1916790		0.274294
NC_000913	1916790	1916795		0.138006
NC_000913	1916795	1916800		0.175772
NC_000913	1916800	1916805		0.220126
NC_000913	1916805	1916810		0.229763
NC_000913	1916810	1916815		0.290170
NC_000913	1916815	1916820		0.298305
NC_000913	1916820	1916825		0.329585
NC_000913	1916825	1916830		0.313020
NC_000913	1916830	1916835		0.266469
NC_000913	1916835	1916840		0.372251
NC_000913	1916840	1916845		0.331701
NC_000913	1916845	1916850		0.385076
NC_000913	1916850	1916855		0.612675
NC_000913	1916855	1916860		0.512890
NC_000913	1916860	1916865		0.287322
NC_000913	1916865	1916870		0.357674
NC_000913	1916870	1916875		0.455322
NC_000913	1916875	1916880		0.947750
NC_000913	1916880	1916885		0.751788
NC_000913	1916885	1916890		0.461498
NC_000913	1916890	1916895		0.428401
NC_000913	1916895	1916900		0.410428
NC_000913	1916900	1916905		0.383700
NC_000913	1916905	1916910		0.285085
NC_000913	1916910	1916915		0.366777
NC_000913	1916915	1916920		0.255829
NC_000913	1916920	1916925		0.253729
NC_000913	1916925	1916930		0.226780
NC_000913	1916930	1916935		0.274437
NC_000913	1916935	1916940		0.311358
NC_000913	1916940	1916945		0.456441
NC_000913	1916945	1916950		0.536538
NC_000913	1916950	1916955		0.752145
NC_000913	1916955	1916960		0.644185
NC_000913	1916960	1916965		0.822383
NC_000913	1916965	1916970		0.813630
NC_000913	1916970	1916975		0.754639
NC_000913	1916975	1916980		0.580996
NC_000913	1916980	1916985		0.544399
NC_000913	1916985	1916990		0.438033
NC_000913	1916990	1916995		0.214327
NC_000913	1916995	1917000		0.232839
NC_000913	1917000	1917005		0.231210
NC_000913	1917005	1917010		0.231312
NC_000913	1917010	1917015		0.220576
NC_000913	1917015	1917020		0.279730
NC_000913	1917020	1917025		0.276192
NC_000913	1917025	1917030		0.300805
NC_000913	1917030	1917035		0.325504
NC_000913	1917035	1917040		0.277289
NC_000913	1917040	1917045		0.379245
NC_000913	1917045	1917050		0.338495
NC_000913	1917050	1917055		0.315567
NC_000913	1917055	1917060		0.316270
NC_000913	1917060	1917065		0.332398
NC_000913	1917065	1917070		0.425504
NC_000913	1917070	1917075		0.501124
NC_000913	1917075	1917080		0.795125
NC_000913	1917080	1917085		0.728685
NC_000913	1917085	1917090		1.523057
NC_000913	1917090	1917095		0.969177
NC_000913	1917095	1917100		0.748541
NC_000913	1917100	1917105		0.655486
NC_000913	1917105	1917110		0.451110
NC_000913	1917110	1917115		0.468940
NC_000913	1917115	1917120		0.380188
NC_000913	1917120	1917125		0.240386
NC_000913	1917125	1917130		0.160775
NC_000913	1917130	1917135		0.150927
NC_000913	1917135	1917140		0.162237
NC_000913	1917140	1917145		0.144748
NC_000913	1917145	1917150		0.224902
NC_000913	1917150	1917155		0.160195
NC_000913	1917155	1917160		0.186501
NC_000913	1917160	1917165		0.336189
NC_000913	1917165	1917170		0.593744
NC_000913	1917170	1917175		0.453455
NC_000913	1917175	1917180		0.395198
NC_000913	1917180	1917185		0.383448
NC_000913	1917185	1917190		0.347263
NC_000913	1917190	1917195		0.477182
NC_000913	1917195	1917200		0.562282
NC_000913	1917200	1917205		0.549814
NC_000913	1917205	1917210		0.695673
NC_000913	1917210	1917215		1.157727
NC_000913	1917215	1917220		0.903691
NC_000913	1917220	1917225		0.929101
NC_000913	1917225	1917230		1.018396
NC_000913	1917230	1917235		1.021813
NC_000913	1917235	1917240		1.129922
NC_000913	1917240	1917245		0.965683
NC_000913	1917245	1917250		0.733244
NC_000913	1917250	1917255		0.938352
NC_000913	1917255	1917260		0.931911
NC_000913	1917260	1917265		1.056415
NC_000913	1917265	1917270		1.451213
NC_000913	1917270	1917275		1.252598
NC_000913	1917275	1917280		1.343726
NC_000913	1917280	1917285		1.016213
NC_000913	1917285	1917290		0.756945
NC_000913	1917290	1917295		0.835676
NC_000913	1917295	1917300		0.803780
NC_000913	1917300	1917305		0.747069
NC_000913	1917305	1917310		0.733073
NC_000913	1917310	1917315		0.614037
NC_000913	1917315	1917320		0.811463
NC_000913	1917320	1917325		0.552023
NC_000913	1917325	1917330		0.723478
NC_000913	1917330	1917335		0.737728
NC_000913	1917335	1917340		0.699896
NC_000913	1917340	1917345		0.508373
NC_000913	1917345	1917350		0.554168
NC_000913	1917350	1917355		0.629403
NC_000913	1917355	1917360		0.627100
NC_000913	1917360	1917365		0.538059
NC_000913	1917365	1917370		0.505194
NC_000913	1917370	1917375		1.118067
NC_000913	1917375	1917380		1.516138
NC_000913	1917380	1917385		1.721705
NC_000913	1917385	1917390		1.149244
NC_000913	1917390	1917395		1.499800
NC_000913	1917395	1917400		0.409872
NC_000913	1917400	1917405		0.351302
NC_000913	1917405	1917410		0.390875
NC_000913	1917410	1917415		0.326101
NC_000913	1917415	1917420		0.148140
NC_000913	1917420	1917425		0.066987
NC_000913	1917425	1917430		0.041145
NC_000913	1917430	1917435		0.029776
NC_000913	1917435	1917440		0.025646
NC_000913	1917440	1917445		0.010918
NC_000913	1917445	1917450		0.004003
NC_000913	1917450	1917455		0.002404
NC_000913	1917455	1917460		0.001841
NC_000913	1917460	1917465		0.000550
NC_000913	1917465	1917470		0.000155
NC_000913	1917470	1917475		0.000081
NC_000913	1917475	1917480		0.000051
NC_000913	1917480	1917485		0.000047
NC_000913	1917485	1917490		0.000047
NC_000913	1917490	1917495		0.000053
NC_000913	1917495	1917500		0.000056
NC_000913	1917500	1917505		0.000058
NC_000913	1917505	1917510		0.000162
NC_000913	1917510	1917515		0.001997
NC_000913	1917515	1917520		0.002579
NC_000913	1917520	1917525		0.007011
NC_000913	1917525	1917530		0.006557
NC_000913	1917530	1917535		0.011713
NC_000913	1917535	1917540		0.019177
NC_000913	1917540	1917545		0.016216
NC_000913	1917545	1917550		0.026115
NC_000913	1917550	1917555		0.031958
NC_000913	1917555	1917560		0.039023
NC_000913	1917560	1917565		0.072459
NC_000913	1917565	1917570		0.097772
NC_000913	1917570	1917575		0.160331
NC_000913	1917575	1917580		0.146693
NC_000913	1917580	1917585		0.116791
NC_000913	1917585	1917590		0.100353
NC_000913	1917590	1917595		0.133571
NC_000913	1917595	1917600		0.173742
NC_000913	1917600	1917605		0.303628
NC_000913	1917605	1917610		1.163715
NC_000913	1917610	1917615		0.905438
NC_000913	1917615	1917620		0.825968
NC_000913	1917620	1917625		0.788934
NC_000913	1917625	1917630		0.746671
NC_000913	1917630	1917635		0.821928
NC_000913	1917635	1917640		0.766597
NC_000913	1917640	1917645		0.724919
NC_000913	1917645	1917650		0.730836
NC_000913	1917650	1917655		0.699460
NC_000913	1917655	1917660		0.732643
NC_000913	1917660	1917665		0.691135
NC_000913	1917665	1917670		0.540012
NC_000913	1917670	1917675		0.564098
NC_000913	1917675	1917680		0.532236
NC_000913	1917680	1917685		0.608673
NC_000913	1917685	1917690		0.474212
NC_000913	1917690	1917695		0.608263
NC_000913	1917695	1917700		0.618607
NC_000913	1917700	1917705		0.716100
NC_000913	1917705	1917710		0.813308
NC_000913	1917710	1917715		0.954341
NC_000913	1917715	1917720		0.836931
NC_000913	1917720	1917725		0.804493
NC_000913	1917725	1917730		0.579336
NC_000913	1917730	1917735		0.453761
NC_000913	1917735	1917740		0.347427
NC_000913	1917740	1917745		0.319614
NC_000913	1917745	1917750		0.179693
NC_000913	1917750	1917755		0.145668
NC_000913	1917755	1917760		0.129611
NC_000913	1917760	1917765		0.087169
NC_000913	1917765	1917770		0.072982
NC_000913	1917770	1917775		0.166329
NC_000913	1917775	1917780		0.154075
NC_000913	1917780	1917785		0.181889
NC_000913	1917785	1917790		0.312608
NC_000913	1917790	1917795		0.557384
NC_000913	1917795	1917800		0.640410
NC_000913	1917800	1917805		0.584789
NC_000913	1917805	1917810		0.117144
NC_000913	1917810	1917815		0.148809
NC_000913	1917815	1917820		0.131751
NC_000913	1917820	1917825		0.120776
NC_000913	1917825	1917830		0.172051
NC_000913	1917830	1917835		0.189783
NC_000913	1917835	1917840		0.196680
NC_000913	1917840	1917845		0.253818
NC_000913	1917845	1917850		0.251698
NC_000913	1917850	1917855		0.315072
NC_000913	1917855	1917860		0.268278
NC_000913	1917860	1917865		0.258136
NC_000913	1917865	1917870		0.264057
NC_000913	1917870	1917875		0.298402
NC_000913	1917875	1917880		0.302430
NC_000913	1917880	1917885		0.325694
NC_000913	1917885	1917890		0.328667
NC_000913	1917890	1917895		0.444502
NC_000913	1917895	1917900		0.563684
NC_000913	1917900	1917905		0.401621
NC_000913	1917905	1917910		0.230552
NC_000913	1917910	1917915		0.332861
NC_000913	1917915	1917920		0.153524
NC_000913	1917920	1917925		0.101011
NC_000913	1917925	1917930		0.051058
NC_000913	1917930	1917935		0.051477
NC_000913	1917935	1917940		0.062408
NC_000913	1917940	1917945		0.089000
NC_000913	1917945	1917950		0.126534
NC_000913	1917950	1917955		0.094643
NC_000913	1917955	1917960		0.200243
NC_000913	1917960	1917965		0.152118
NC_000913	1917965	1917970		0.185288
NC_000913	1917970	1917975		0.276359
NC_000913	1917975	1917980		0.258635
NC_000913	1917980	1917985		0.139752
NC_000913	1917985	1917990		0.105469
NC_000913	1917990	1917995		0.155039
NC_000913	1917995	1918000		0.240614
NC_000913	1918000	1918005		0.132536
NC_000913	1918005	1918010		0.112422
NC_000913	1918010	1918015		0.085357
NC_000913	1918015	1918020		0.051396
NC_000913	1918020	1918025		0.082712
NC_000913	1918025	1918030		0.133856
NC_000913	1918030	1918035		0.196372
NC_000913	1918035	1918040		0.216693
NC_000913	1918040	1918045		0.435339
NC_000913	1918045	1918050		0.240571
NC_000913	1918050	1918055		0.302372
NC_000913	1918055	1918060		0.387495
NC_000913	1918060	1918065		0.383188
NC_000913	1918065	1918070		0.388781
NC_000913	1918070	1918075		0.414316
NC_000913	1918075	1918080		0.551935
NC_000913	1918080	1918085		0.694645
NC_000913	1918085	1918090		0.601891
NC_000913	1918090	1918095		0.448938
NC_000913	1918095	1918100		0.484646
NC_000913	1918100	1918105		0.376724
NC_000913	1918105	1918110		0.272353
NC_000913	1918110	1918115		0.207446
NC_000913	1918115	1918120		0.163125
NC_000913	1918120	1918125		0.085274
NC_000913	1918125	1918130		0.044848
NC_000913	1918130	1918135		0.038068
NC_000913	1918135	1918140		0.044825
NC_000913	1918140	1918145		0.051073
NC_000913	1918145	1918150		0.167726
NC_000913	1918150	1918155		0.163668
NC_000913	1918155	1918160		0.136924
NC_000913	1918160	1918165		0.140989
NC_000913	1918165	1918170		0.137014
NC_000913	1918170	1918175		0.190288
NC_000913	1918175	1918180		0.236748
NC_000913	1918180	1918185		0.244815
NC_000913	1918185	1918190		0.265499
NC_000913	1918190	1918195		0.321548
NC_000913	1918195	1918200		0.322245
NC_000913	1918200	1918205		0.390363
NC_000913	1918205	1918210		0.228180
NC_000913	1918210	1918215		0.247607
NC_000913	1918215	1918220		0.223160
NC_000913	1918220	1918225		0.172196
NC_000913	1918225	1918230		0.092524
NC_000913	1918230	1918235		0.114571
NC_000913	1918235	1918240		0.107888
NC_000913	1918240	1918245		0.107973
NC_000913	1918245	1918250		0.107137
NC_000913	1918250	1918255		0.140676
NC_000913	1918255	1918260		0.153319
NC_000913	1918260	1918265		0.235164
NC_000913	1918265	1918270		0.275035
NC_000913	1918270	1918275		0.156356
NC_000913	1918275	1918280		0.122972
NC_000913	1918280	1918285		0.080396
NC_000913	1918285	1918290		0.124779
NC_000913	1918290	1918295		0.126958
NC_000913	1918295	1918300		0.123399
NC_000913	1918300	1918305		0.136910
NC_000913	1918305	1918310		0.186850
NC_000913	1918310	1918315		0.318390
NC_000913	1918315	1918320		0.369329
NC_000913	1918320	1918325		0.539322
NC_000913	1918325	1918330		0.315345
NC_000913	1918330	1918335		0.322935
NC_000913	1918335	1918340		0.347025
NC_000913	1918340	1918345		0.344415
NC_000913	1918345	1918350		0.378811
NC_000913	1918350	1918355		0.416545
NC_000913	1918355	1918360		0.884025
NC_000913	1918360	1918365		0.299249
NC_000913	1918365	1918370		0.282280
NC_000913	1918370	1918375		0.332653
NC_000913	1918375	1918380		0.336685
NC_000913	1918380	1918385		0.275254
NC_000913	1918385	1918390		0.367886
NC_000913	1918390	1918395		0.474467
NC_000913	1918395	1918400		0.549539
NC_000913	1918400	1918405		0.495310
NC_000913	1918405	1918410		0.563349
NC_000913	1918410	1918415		0.608128
NC_000913	1918415	1918420		0.654559
NC_000913	1918420	1918425		0.573444
NC_000913	1918425	1918430		0.505576
NC_000913	1918430	1918435		0.497501
NC_000913	1918435	1918440		0.563067
NC_000913	1918440	1918445		0.477747
NC_000913	1918445	1918450		0.589023
NC_000913	1918450	1918455		0.800307
NC_000913	1918455	1918460		0.414456
NC_000913	1918460	1918465		0.352159
NC_000913	1918465	1918470		0.396279
NC_000913	1918470	1918475		0.206741
NC_000913	1918475	1918480		0.189467
NC_000913	1918480	1918485		0.178534
NC_000913	1918485	1918490		0.194981
NC_000913	1918490	1918495		0.157445
NC_000913	1918495	1918500		0.163094
NC_000913	1918500	1918505		0.150339
NC_000913	1918505	1918510		0.168713
NC_000913	1918510	1918515		0.146258
NC_000913	1918515	1918520		0.146880
NC_000913	1918520	1918525		0.227413
NC_000913	1918525	1918530		0.180307
NC_000913	1918530	1918535		0.167582
NC_000913	1918535	1918540		0.111876
NC_000913	1918540	1918545		0.153162
NC_000913	1918545	1918550		0.144265
NC_000913	1918550	1918555		0.167426
NC_000913	1918555	1918560		0.272343
NC_000913	1918560	1918565		0.285677
NC_000913	1918565	1918570		0.372499
NC_000913	1918570	1918575		0.309539
NC_000913	1918575	1918580		0.209095
NC_000913	1918580	1918585		0.177241
NC_000913	1918585	1918590		0.211925
NC_000913	1918590	1918595		0.250128
NC_000913	1918595	1918600		0.246688
NC_000913	1918600	1918605		0.290221
NC_000913	1918605	1918610		0.197969
NC_000913	1918610	1918615		0.193481
NC_000913	1918615	1918620		0.193053
NC_000913	1918620	1918625		0.120897
NC_000913	1918625	1918630		0.147401
NC_000913	1918630	1918635		0.151812
NC_000913	1918635	1918640		0.280391
NC_000913	1918640	1918645		0.342718
NC_000913	1918645	1918650		0.344101
NC_000913	1918650	1918655		0.352006
NC_000913	1918655	1918660		0.300986
NC_000913	1918660	1918665		0.322749
NC_000913	1918665	1918670		0.331550
NC_000913	1918670	1918675		0.342421
NC_000913	1918675	1918680		0.392554
NC_000913	1918680	1918685		0.400206
NC_000913	1918685	1918690		0.329755
NC_000913	1918690	1918695		0.178421
NC_000913	1918695	1918700		0.135231
NC_000913	1918700	1918705		0.127370
NC_000913	1918705	1918710		0.131171
NC_000913	1918710	1918715		0.148310
NC_000913	1918715	1918720		0.190377
NC_000913	1918720	1918725		0.587256
NC_000913	1918725	1918730		0.327056
NC_000913	1918730	1918735		0.222175
NC_000913	1918735	1918740		0.178336
NC_000913	1918740	1918745		0.195942
NC_000913	1918745	1918750		0.099141
NC_000913	1918750	1918755		0.044596
NC_000913	1918755	1918760		0.062664
NC_000913	1918760	1918765		0.110790
NC_000913	1918765	1918770		0.116571
NC_000913	1918770	1918775		0.113643
NC_000913	1918775	1918780		0.198698
NC_000913	1918780	1918785		0.174919
NC_000913	1918785	1918790		0.199135
NC_000913	1918790	1918795		0.181340
NC_000913	1918795	1918800		0.195883
NC_000913	1918800	1918805		0.182699
NC_000913	1918805	1918810		0.194497
NC_000913	1918810	1918815		0.130947
NC_000913	1918815	1918820		0.129166
NC_000913	1918820	1918825		0.092118
NC_000913	1918825	1918830		0.114384
NC_000913	1918830	1918835		0.133371
NC_000913	1918835	1918840		0.171253
NC_000913	1918840	1918845		0.089878
NC_000913	1918845	1918850		0.137508
NC_000913	1918850	1918855		0.241526
NC_000913	1918855	1918860		0.169884
NC_000913	1918860	1918865		0.178951
NC_000913	1918865	1918870		0.231688
NC_000913	1918870	1918875		0.236870
NC_000913	1918875	1918880		0.205012
NC_000913	1918880	1918885		0.272006
NC_000913	1918885	1918890		0.251489
NC_000913	1918890	1918895		0.351509
NC_000913	1918895	1918900		0.383502
NC_000913	1918900	1918905		0.385400
NC_000913	1918905	1918910		0.304184
NC_000913	1918910	1918915		0.375375
NC_000913	1918915	1918920		0.406570
NC_000913	1918920	1918925		0.360181
NC_000913	1918925	1918930		0.371615
NC_000913	1918930	1918935		0.376397
NC_000913	1918935	1918940		0.492479
NC_000913	1918940	1918945		0.485102
NC_000913	1918945	1918950		0.330141
NC_000913	1918950	1918955		0.355034
NC_000913	1918955	1918960		0.335142
NC_000913	1918960	1918965		0.326003
NC_000913	1918965	1918970		0.345414
NC_000913	1918970	1918975		0.693770
NC_000913	1918975	1918980		0.570341
NC_000913	1918980	1918985		0.759721
NC_000913	1918985	1918990		0.579000
NC_000913	1918990	1918995		0.626225
NC_000913	1918995	1919000		0.367906
NC_000913	1919000	1919005		0.444405
NC_000913	1919005	1919010		0.135507
NC_000913	1919010	1919015		0.108768
NC_000913	1919015	1919020		0.133628
NC_000913	1919020	1919025		0.129661
NC_000913	1919025	1919030		0.141844
NC_000913	1919030	1919035		0.136357
NC_000913	1919035	1919040		0.169231
NC_000913	1919040	1919045		0.181510
NC_000913	1919045	1919050		0.321682
NC_000913	1919050	1919055		0.270325
NC_000913	1919055	1919060		0.232471
NC_000913	1919060	1919065		0.246751
NC_000913	1919065	1919070		0.267078
NC_000913	1919070	1919075		0.275544
NC_000913	1919075	1919080		0.288945
NC_000913	1919080	1919085		0.285168
NC_000913	1919085	1919090		0.369230
NC_000913	1919090	1919095		0.540610
NC_000913	1919095	1919100		0.752609
NC_000913	1919100	1919105		0.917076
NC_000913	1919105	1919110		1.179056
NC_000913	1919110	1919115		1.183319
NC_000913	1919115	1919120		0.970989
NC_000913	1919120	1919125		1.083436
NC_000913	1919125	1919130		1.209286
NC_000913	1919130	1919135		0.719276
NC_000913	1919135	1919140		0.463540
NC_000913	1919140	1919145		0.125292
NC_000913	1919145	1919150		0.047932
NC_000913	1919150	1919155		0.043177
NC_000913	1919155	1919160		0.043725
NC_000913	1919160	1919165		0.040803
NC_000913	1919165	1919170		0.058533
NC_000913	1919170	1919175		0.475197
NC_000913	1919175	1919180		0.582475
NC_000913	1919180	1919185		0.735963
NC_000913	1919185	1919190		0.330086
NC_000913	1919190	1919195		0.140816
NC_000913	1919195	1919200		0.160079
NC_000913	1919200	1919205		0.371282
NC_000913	1919205	1919210		0.405958
NC_000913	1919210	1919215		0.349088
NC_000913	1919215	1919220		0.313269
NC_000913	1919220	1919225		0.387781
NC_000913	1919225	1919230		0.351752
NC_000913	1919230	1919235		0.298515
NC_000913	1919235	1919240		0.218100
NC_000913	1919240	1919245		0.210392
NC_000913	1919245	1919250		0.183401
NC_000913	1919250	1919255		0.213259
NC_000913	1919255	1919260		0.227302
NC_000913	1919260	1919265		0.365423
NC_000913	1919265	1919270		0.438611
NC_000913	1919270	1919275		0.527126
NC_000913	1919275	1919280		0.413394
NC_000913	1919280	1919285		0.421056
NC_000913	1919285	1919290		0.359767
NC_000913	1919290	1919295		0.357542
NC_000913	1919295	1919300		0.372962
NC_000913	1919300	1919305		0.469872
NC_000913	1919305	1919310		0.536178
NC_000913	1919310	1919315		0.465006
NC_000913	1919315	1919320		0.596371
NC_000913	1919320	1919325		0.427142
NC_000913	1919325	1919330		0.234854
NC_000913	1919330	1919335		0.167151
NC_000913	1919335	1919340		0.144749
NC_000913	1919340	1919345		0.134077
NC_000913	1919345	1919350		0.148649
NC_000913	1919350	1919355		0.148186
NC_000913	1919355	1919360		0.173667
NC_000913	1919360	1919365		0.197720
NC_000913	1919365	1919370		0.449222
NC_000913	1919370	1919375		0.234592
NC_000913	1919375	1919380		0.340085
NC_000913	1919380	1919385		0.255866
NC_000913	1919385	1919390		0.210407
NC_000913	1919390	1919395		0.150074
NC_000913	1919395	1919400		0.189710
NC_000913	1919400	1919405		0.223178
NC_000913	1919405	1919410		0.218684
NC_000913	1919410	1919415		0.210212
NC_000913	1919415	1919420		0.251396
NC_000913	1919420	1919425		0.439182
NC_000913	1919425	1919430		0.410511
NC_000913	1919430	1919435		0.373438
NC_000913	1919435	1919440		0.242005
NC_000913	1919440	1919445		0.131657
NC_000913	1919445	1919450		0.122702
NC_000913	1919450	1919455		0.123718
NC_000913	1919455	1919460		0.117730
NC_000913	1919460	1919465		0.134852
NC_000913	1919465	1919470		0.221164
NC_000913	1919470	1919475		0.238299
NC_000913	1919475	1919480		0.596488
NC_000913	1919480	1919485		0.521197
NC_000913	1919485	1919490		1.046547
NC_000913	1919490	1919495		0.724431
NC_000913	1919495	1919500		0.803226
NC_000913	1919500	1919505		0.589006
NC_000913	1919505	1919510		0.593576
NC_000913	1919510	1919515		0.610220
NC_000913	1919515	1919520		0.897751
NC_000913	1919520	1919525		0.397128
NC_000913	1919525	1919530		0.378542
NC_000913	1919530	1919535		0.347076
NC_000913	1919535	1919540		0.292114
NC_000913	1919540	1919545		0.318155
NC_000913	1919545	1919550		0.269554
NC_000913	1919550	1919555		0.218918
NC_000913	1919555	1919560		0.135805
NC_000913	1919560	1919565		0.442814
NC_000913	1919565	1919570		0.286318
NC_000913	1919570	1919575		0.185054
NC_000913	1919575	1919580		0.225283
NC_000913	1919580	1919585		0.230946
NC_000913	1919585	1919590		0.228751
NC_000913	1919590	1919595		0.225477
NC_000913	1919595	1919600		0.235851
NC_000913	1919600	1919605		0.356707
NC_000913	1919605	1919610		0.331983
NC_000913	1919610	1919615		0.228025
NC_000913	1919615	1919620		0.195104
NC_000913	1919620	1919625		0.188157
NC_000913	1919625	1919630		0.168384
NC_000913	1919630	1919635		0.174437
NC_000913	1919635	1919640		0.225199
NC_000913	1919640	1919645		0.280285
NC_000913	1919645	1919650		0.740433
NC_000913	1919650	1919655		1.005514
NC_000913	1919655	1919660		0.928416
NC_000913	1919660	1919665		1.166765
NC_000913	1919665	1919670		0.283803
NC_000913	1919670	1919675		0.146199
NC_000913	1919675	1919680		0.127544
NC_000913	1919680	1919685		0.104333
NC_000913	1919685	1919690		0.099180
NC_000913	1919690	1919695		0.110641
NC_000913	1919695	1919700		0.118954
NC_000913	1919700	1919705		0.107418
NC_000913	1919705	1919710		0.135794
NC_000913	1919710	1919715		0.426953
NC_000913	1919715	1919720		0.349932
NC_000913	1919720	1919725		0.381386
NC_000913	1919725	1919730		0.467139
NC_000913	1919730	1919735		0.258285
NC_000913	1919735	1919740		0.278816
NC_000913	1919740	1919745		0.222986
NC_000913	1919745	1919750		0.354742
NC_000913	1919750	1919755		0.373410
NC_000913	1919755	1919760		0.393902
NC_000913	1919760	1919765		0.460729
NC_000913	1919765	1919770		0.422108
NC_000913	1919770	1919775		0.355663
NC_000913	1919775	1919780		0.323007
NC_000913	1919780	1919785		0.298343
NC_000913	1919785	1919790		0.327897
NC_000913	1919790	1919795		0.361897
NC_000913	1919795	1919800		0.351897
NC_000913	1919800	1919805		0.420017
NC_000913	1919805	1919810		0.456138
NC_000913	1919810	1919815		0.524826
NC_000913	1919815	1919820		0.584544
NC_000913	1919820	1919825		0.653881
NC_000913	1919825	1919830		0.720486
NC_000913	1919830	1919835		0.864176
NC_000913	1919835	1919840		1.085512
NC_000913	1919840	1919845		0.818059
NC_000913	1919845	1919850		0.789734
NC_000913	1919850	1919855		0.783331
NC_000913	1919855	1919860		0.680144
NC_000913	1919860	1919865		0.788190
NC_000913	1919865	1919870		0.882257
NC_000913	1919870	1919875		0.872803
NC_000913	1919875	1919880		1.011551
NC_000913	1919880	1919885		1.087512
NC_000913	1919885	1919890		1.385295
NC_000913	1919890	1919895		1.369811
NC_000913	1919895	1919900		1.287931
NC_000913	1919900	1919905		1.063954
NC_000913	1919905	1919910		0.676244
NC_000913	1919910	1919915		0.803672
NC_000913	1919915	1919920		0.606245
NC_000913	1919920	1919925		0.452290
NC_000913	1919925	1919930		0.244280
NC_000913	1919930	1919935		0.239993
NC_000913	1919935	1919940		0.282881
NC_000913	1919940	1919945		0.347434
NC_000913	1919945	1919950		0.341158
NC_000913	1919950	1919955		0.321404
NC_000913	1919955	1919960		0.299866
NC_000913	1919960	1919965		0.260881
NC_000913	1919965	1919970		0.232039
NC_000913	1919970	1919975		0.175741
NC_000913	1919975	1919980		0.159425
NC_000913	1919980	1919985		0.166306
NC_000913	1919985	1919990		0.100938
NC_000913	1919990	1919995		0.115500
NC_000913	1919995	1920000		0.174043
NC_000913	1920000	1920005		0.397465
NC_000913	1920005	1920010		0.388442
NC_000913	1920010	1920015		0.307230
NC_000913	1920015	1920020		0.192640
NC_000913	1920020	1920025		0.163082
NC_000913	1920025	1920030		0.127565
NC_000913	1920030	1920035		0.165236
NC_000913	1920035	1920040		0.174781
NC_000913	1920040	1920045		0.187370
NC_000913	1920045	1920050		0.228761
NC_000913	1920050	1920055		0.174362
NC_000913	1920055	1920060		0.197487
NC_000913	1920060	1920065		0.228292
NC_000913	1920065	1920070		0.250122
NC_000913	1920070	1920075		0.283923
NC_000913	1920075	1920080		0.208663
NC_000913	1920080	1920085		0.213231
NC_000913	1920085	1920090		0.216945
NC_000913	1920090	1920095		0.196042
NC_000913	1920095	1920100		0.232633
NC_000913	1920100	1920105		0.259472
NC_000913	1920105	1920110		0.111685
NC_000913	1920110	1920115		0.151919
NC_000913	1920115	1920120		0.138341
NC_000913	1920120	1920125		0.168999
NC_000913	1920125	1920130		0.221279
NC_000913	1920130	1920135		0.247093
NC_000913	1920135	1920140		0.287261
NC_000913	1920140	1920145		0.353445
NC_000913	1920145	1920150		0.261176
NC_000913	1920150	1920155		0.291629
NC_000913	1920155	1920160		0.235369
NC_000913	1920160	1920165		0.189842
NC_000913	1920165	1920170		0.165715
NC_000913	1920170	1920175		0.178787
NC_000913	1920175	1920180		0.152890
NC_000913	1920180	1920185		0.093913
NC_000913	1920185	1920190		0.048176
NC_000913	1920190	1920195		0.070178
NC_000913	1920195	1920200		0.076479
NC_000913	1920200	1920205		0.088173
NC_000913	1920205	1920210		0.101199
NC_000913	1920210	1920215		0.108926
NC_000913	1920215	1920220		0.274005
NC_000913	1920220	1920225		0.355888
NC_000913	1920225	1920230		0.300021
NC_000913	1920230	1920235		0.297935
NC_000913	1920235	1920240		0.274223
NC_000913	1920240	1920245		0.254206
NC_000913	1920245	1920250		0.329115
NC_000913	1920250	1920255		0.427517
NC_000913	1920255	1920260		0.427528
NC_000913	1920260	1920265		0.435788
NC_000913	1920265	1920270		0.414515
NC_000913	1920270	1920275		0.341023
NC_000913	1920275	1920280		0.310795
NC_000913	1920280	1920285		0.286412
NC_000913	1920285	1920290		0.334046
NC_000913	1920290	1920295		0.320457
NC_000913	1920295	1920300		0.289317
NC_000913	1920300	1920305		0.306181
NC_000913	1920305	1920310		0.309384
NC_000913	1920310	1920315		0.273294
NC_000913	1920315	1920320		0.266690
NC_000913	1920320	1920325		0.277639
NC_000913	1920325	1920330		0.303945
NC_000913	1920330	1920335		0.284284
NC_000913	1920335	1920340		0.264595
NC_000913	1920340	1920345		0.259595
NC_000913	1920345	1920350		0.363022
NC_000913	1920350	1920355		0.538209
NC_000913	1920355	1920360		0.418485
NC_000913	1920360	1920365		0.358124
NC_000913	1920365	1920370		0.343192
NC_000913	1920370	1920375		0.214867
NC_000913	1920375	1920380		0.194013
NC_000913	1920380	1920385		0.171577
NC_000913	1920385	1920390		0.273417
NC_000913	1920390	1920395		0.107601
NC_000913	1920395	1920400		0.085391
NC_000913	1920400	1920405		0.094657
NC_000913	1920405	1920410		0.051128
NC_000913	1920410	1920415		0.046221
NC_000913	1920415	1920420		0.043103
NC_000913	1920420	1920425		0.066102
NC_000913	1920425	1920430		0.066970
NC_000913	1920430	1920435		0.059835
NC_000913	1920435	1920440		0.054954
NC_000913	1920440	1920445		0.053381
NC_000913	1920445	1920450		0.118797
NC_000913	1920450	1920455		0.352656
NC_000913	1920455	1920460		0.355106
NC_000913	1920460	1920465		0.446604
NC_000913	1920465	1920470		0.406901
NC_000913	1920470	1920475		0.251010
NC_000913	1920475	1920480		0.274252
NC_000913	1920480	1920485		0.256783
NC_000913	1920485	1920490		0.266345
NC_000913	1920490	1920495		0.264731
NC_000913	1920495	1920500		0.245169
NC_000913	1920500	1920505		0.404369
NC_000913	1920505	1920510		0.452696
NC_000913	1920510	1920515		0.501033
NC_000913	1920515	1920520		0.991551
NC_000913	1920520	1920525		0.691515
NC_000913	1920525	1920530		0.627642
NC_000913	1920530	1920535		0.686788
NC_000913	1920535	1920540		0.448275
NC_000913	1920540	1920545		0.407125
NC_000913	1920545	1920550		0.425033
NC_000913	1920550	1920555		0.413838
NC_000913	1920555	1920560		0.481500
NC_000913	1920560	1920565		0.384647
NC_000913	1920565	1920570		0.496682
NC_000913	1920570	1920575		0.493208
NC_000913	1920575	1920580		0.607271
NC_000913	1920580	1920585		0.709873
NC_000913	1920585	1920590		0.606082
NC_000913	1920590	1920595		0.336940
NC_000913	1920595	1920600		0.274226
NC_000913	1920600	1920605		0.298462
NC_000913	1920605	1920610		0.275511
NC_000913	1920610	1920615		0.203451
NC_000913	1920615	1920620		0.317976
NC_000913	1920620	1920625		0.372894
NC_000913	1920625	1920630		0.336016
NC_000913	1920630	1920635		0.342789
NC_000913	1920635	1920640		0.322038
NC_000913	1920640	1920645		0.886682
NC_000913	1920645	1920650		0.140582
NC_000913	1920650	1920655		0.099840
NC_000913	1920655	1920660		0.056592
NC_000913	1920660	1920665		0.068569
NC_000913	1920665	1920670		0.029823
NC_000913	1920670	1920675		0.027224
NC_000913	1920675	1920680		0.044207
NC_000913	1920680	1920685		0.026454
NC_000913	1920685	1920690		0.048743
NC_000913	1920690	1920695		0.162015
NC_000913	1920695	1920700		0.576722
NC_000913	1920700	1920705		0.728946
NC_000913	1920705	1920710		1.513937
NC_000913	1920710	1920715		1.267360
NC_000913	1920715	1920720		1.190544
NC_000913	1920720	1920725		1.226040
NC_000913	1920725	1920730		0.526389
NC_000913	1920730	1920735		0.412343
NC_000913	1920735	1920740		0.362401
NC_000913	1920740	1920745		0.372531
NC_000913	1920745	1920750		0.273718
NC_000913	1920750	1920755		0.154548
NC_000913	1920755	1920760		0.139117
NC_000913	1920760	1920765		0.220460
NC_000913	1920765	1920770		0.326728
NC_000913	1920770	1920775		0.346629
NC_000913	1920775	1920780		0.326164
NC_000913	1920780	1920785		0.399996
NC_000913	1920785	1920790		0.491457
NC_000913	1920790	1920795		1.022841
NC_000913	1920795	1920800		0.969243
NC_000913	1920800	1920805		0.655945
NC_000913	1920805	1920810		0.651804
NC_000913	1920810	1920815		0.634340
NC_000913	1920815	1920820		0.592522
NC_000913	1920820	1920825		0.726535
NC_000913	1920825	1920830		0.717716
NC_000913	1920830	1920835		0.775083
NC_000913	1920835	1920840		0.653338
NC_000913	1920840	1920845		0.835659
NC_000913	1920845	1920850		0.622912
NC_000913	1920850	1920855		0.705598
NC_000913	1920855	1920860		0.680840
NC_000913	1920860	1920865		0.606845
NC_000913	1920865	1920870		0.586648
NC_000913	1920870	1920875		0.516434
NC_000913	1920875	1920880		0.504606
NC_000913	1920880	1920885		0.378682
NC_000913	1920885	1920890		0.371833
NC_000913	1920890	1920895		0.450882
NC_000913	1920895	1920900		0.342419
NC_000913	1920900	1920905		0.266042
NC_000913	1920905	1920910		0.199677
NC_000913	1920910	1920915		0.020507
NC_000913	1920915	1920920		0.009803
NC_000913	1920920	1920925		0.007977
NC_000913	1920925	1920930		0.000172
NC_000913	1920930	1920935		0.000198
NC_000913	1920935	1920940		0.000127
NC_000913	1920940	1920945		0.000069
NC_000913	1920945	1920950		0.000113
NC_000913	1920950	1920955		0.000115
NC_000913	1920955	1920960		0.000091
NC_000913	1920960	1920965		0.000194
NC_000913	1920965	1920970		0.000287
NC_000913	1920970	1920975		0.000663
NC_000913	1920975	1920980		0.000426
NC_000913	1920980	1920985		0.000182
NC_000913	1920985	1920990		0.000176
NC_000913	1920990	1920995		0.000143
NC_000913	1920995	1921000		0.000225
NC_000913	1921000	1921005		0.000188
NC_000913	1921005	1921010		0.000353
NC_000913	1921010	1921015		0.000447
NC_000913	1921015	1921020		0.000217
NC_000913	1921020	1921025		0.000341
NC_000913	1921025	1921030		0.000763
NC_000913	1921030	1921035		0.000726
NC_000913	1921035	1921040		0.000568
NC_000913	1921040	1921045		0.002823
NC_000913	1921045	1921050		0.003580
NC_000913	1921050	1921055		0.003711
NC_000913	1921055	1921060		0.003121
NC_000913	1921060	1921065		0.003547
NC_000913	1921065	1921070		0.007901
NC_000913	1921070	1921075		0.019103
NC_000913	1921075	1921080		0.031174
NC_000913	1921080	1921085		0.080155
NC_000913	1921085	1921090		0.115885
NC_000913	1921090	1921095		0.158041
NC_000913	1921095	1921100		0.178113
NC_000913	1921100	1921105		0.340552
NC_000913	1921105	1921110		0.296569
NC_000913	1921110	1921115		0.296433
NC_000913	1921115	1921120		0.291284
NC_000913	1921120	1921125		0.251874
NC_000913	1921125	1921130		0.201068
NC_000913	1921130	1921135		0.121894
NC_000913	1921135	1921140		0.144329
NC_000913	1921140	1921145		0.281859
NC_000913	1921145	1921150		0.301328
NC_000913	1921150	1921155		0.285262
NC_000913	1921155	1921160		0.243773
NC_000913	1921160	1921165		0.258988
NC_000913	1921165	1921170		0.273956
NC_000913	1921170	1921175		0.238625
NC_000913	1921175	1921180		0.243833
NC_000913	1921180	1921185		0.263139
NC_000913	1921185	1921190		0.295173
NC_000913	1921190	1921195		0.174893
NC_000913	1921195	1921200		0.191244
NC_000913	1921200	1921205		0.197900
NC_000913	1921205	1921210		0.099850
NC_000913	1921210	1921215		0.173287
NC_000913	1921215	1921220		0.186275
NC_000913	1921220	1921225		0.209781
NC_000913	1921225	1921230		0.232560
NC_000913	1921230	1921235		0.248318
NC_000913	1921235	1921240		0.162137
NC_000913	1921240	1921245		0.218372
NC_000913	1921245	1921250		0.310518
NC_000913	1921250	1921255		0.309415
NC_000913	1921255	1921260		0.345925
NC_000913	1921260	1921265		0.434025
NC_000913	1921265	1921270		0.418740
NC_000913	1921270	1921275		0.452330
NC_000913	1921275	1921280		0.308574
NC_000913	1921280	1921285		0.202077
NC_000913	1921285	1921290		0.158335
NC_000913	1921290	1921295		0.138714
NC_000913	1921295	1921300		0.146754
NC_000913	1921300	1921305		0.136550
NC_000913	1921305	1921310		0.160906
NC_000913	1921310	1921315		0.152983
NC_000913	1921315	1921320		0.133695
NC_000913	1921320	1921325		0.215823
NC_000913	1921325	1921330		0.280873
NC_000913	1921330	1921335		0.311399
NC_000913	1921335	1921340		0.436016
NC_000913	1921340	1921345		0.304098
NC_000913	1921345	1921350		0.299907
NC_000913	1921350	1921355		0.244666
NC_000913	1921355	1921360		0.246094
NC_000913	1921360	1921365		0.290441
NC_000913	1921365	1921370		0.322305
NC_000913	1921370	1921375		0.364042
NC_000913	1921375	1921380		0.704089
NC_000913	1921380	1921385		0.801137
NC_000913	1921385	1921390		0.732070
NC_000913	1921390	1921395		0.895645
NC_000913	1921395	1921400		0.848110
NC_000913	1921400	1921405		0.599109
NC_000913	1921405	1921410		0.656088
NC_000913	1921410	1921415		0.765747
NC_000913	1921415	1921420		0.714169
NC_000913	1921420	1921425		0.607615
NC_000913	1921425	1921430		0.591017
NC_000913	1921430	1921435		1.067037
NC_000913	1921435	1921440		1.091930
NC_000913	1921440	1921445		1.086703
NC_000913	1921445	1921450		1.087568
NC_000913	1921450	1921455		0.650114
NC_000913	1921455	1921460		0.548094
NC_000913	1921460	1921465		0.593069
NC_000913	1921465	1921470		0.327817
NC_000913	1921470	1921475		0.281211
NC_000913	1921475	1921480		0.354882
NC_000913	1921480	1921485		0.394967
NC_000913	1921485	1921490		0.384682
NC_000913	1921490	1921495		0.395113
NC_000913	1921495	1921500		0.698048
NC_000913	1921500	1921505		0.600177
NC_000913	1921505	1921510		0.608524
NC_000913	1921510	1921515		0.625789
NC_000913	1921515	1921520		0.314511
NC_000913	1921520	1921525		0.243095
NC_000913	1921525	1921530		0.251325
NC_000913	1921530	1921535		0.243696
NC_000913	1921535	1921540		0.242291
NC_000913	1921540	1921545		0.270796
NC_000913	1921545	1921550		0.547287
NC_000913	1921550	1921555		0.488907
NC_000913	1921555	1921560		0.430569
NC_000913	1921560	1921565		0.311330
NC_000913	1921565	1921570		0.336824
NC_000913	1921570	1921575		0.152785
NC_000913	1921575	1921580		0.110744
NC_000913	1921580	1921585		0.079017
NC_000913	1921585	1921590		0.059509
NC_000913	1921590	1921595		0.043329
NC_000913	1921595	1921600		0.022679
NC_000913	1921600	1921605		0.026586
NC_000913	1921605	1921610		0.001900
NC_000913	1921610	1921615		0.001232
NC_000913	1921615	1921620		0.000387
NC_000913	1921620	1921625		0.000182
NC_000913	1921625	1921630		0.000232
NC_000913	1921630	1921635		0.000223
NC_000913	1921635	1921640		0.000132
NC_000913	1921640	1921645		0.000011
NC_000913	1921645	1921650		0.000016
NC_000913	1921650	1921655		0.000016
NC_000913	1921655	1921660		0.000010
NC_000913	1921660	1921665		0.000012
NC_000913	1921665	1921670		0.000013
NC_000913	1921670	1921675		0.000007
NC_000913	1921675	1921680		0.000033
NC_000913	1921680	1921685		0.000041
NC_000913	1921685	1921690		0.000073
NC_000913	1921690	1921695		0.000064
NC_000913	1921695	1921700		0.000053
NC_000913	1921700	1921705		0.000013
NC_000913	1921705	1921710		0.000005
NC_000913	1921710	1921715		0.000005
NC_000913	1921715	1921720		0.000005
NC_000913	1921720	1921725		0.000003
NC_000913	1921725	1921730		0.000004
NC_000913	1921730	1921735		0.000011
NC_000913	1921735	1921740		0.000028
NC_000913	1921740	1921745		0.000042
NC_000913	1921745	1921750		0.000070
NC_000913	1921750	1921755		0.000056
NC_000913	1921755	1921760		0.000025
NC_000913	1921760	1921765		0.000023
NC_000913	1921765	1921770		0.000004
NC_000913	1921770	1921775		0.000003
NC_000913	1921775	1921780		0.000005
NC_000913	1921780	1921785		0.000006
NC_000913	1921785	1921790		0.000005
NC_000913	1921790	1921795		0.000011
NC_000913	1921795	1921800		0.000009
NC_000913	1921800	1921805		0.000004
NC_000913	1921805	1921810		0.000008
NC_000913	1921810	1921815		0.000154
NC_000913	1921815	1921820		0.000327
NC_000913	1921820	1921825		0.000591
NC_000913	1921825	1921830		0.003427
NC_000913	1921830	1921835		0.005874
NC_000913	1921835	1921840		0.005459
NC_000913	1921840	1921845		0.024067
NC_000913	1921845	1921850		0.044300
NC_000913	1921850	1921855		0.059640
NC_000913	1921855	1921860		0.043577
NC_000913	1921860	1921865		0.039201
NC_000913	1921865	1921870		0.042404
NC_000913	1921870	1921875		0.054153
NC_000913	1921875	1921880		0.054996
NC_000913	1921880	1921885		0.028897
NC_000913	1921885	1921890		0.024029
NC_000913	1921890	1921895		0.028317
NC_000913	1921895	1921900		0.019454
NC_000913	1921900	1921905		0.022873
NC_000913	1921905	1921910		0.039479
NC_000913	1921910	1921915		0.032338
NC_000913	1921915	1921920		0.021293
NC_000913	1921920	1921925		0.013289
NC_000913	1921925	1921930		0.021245
NC_000913	1921930	1921935		0.024607
NC_000913	1921935	1921940		0.024159
NC_000913	1921940	1921945		0.019678
NC_000913	1921945	1921950		0.017409
NC_000913	1921950	1921955		0.015544
NC_000913	1921955	1921960		0.026061
NC_000913	1921960	1921965		0.033007
NC_000913	1921965	1921970		0.039226
NC_000913	1921970	1921975		0.034994
NC_000913	1921975	1921980		0.035935
NC_000913	1921980	1921985		0.043125
NC_000913	1921985	1921990		0.042925
NC_000913	1921990	1921995		0.046496
NC_000913	1921995	1922000		0.040485
NC_000913	1922000	1922005		0.030950
NC_000913	1922005	1922010		0.002422
NC_000913	1922010	1922015		0.000566
NC_000913	1922015	1922020		0.000313
NC_000913	1922020	1922025		0.000185
NC_000913	1922025	1922030		0.000097
NC_000913	1922030	1922035		0.000059
NC_000913	1922035	1922040		0.000066
NC_000913	1922040	1922045		0.000050
NC_000913	1922045	1922050		0.000074
NC_000913	1922050	1922055		0.000050
NC_000913	1922055	1922060		0.000075
NC_000913	1922060	1922065		0.000065
NC_000913	1922065	1922070		0.001793
NC_000913	1922070	1922075		0.002301
NC_000913	1922075	1922080		0.033422
NC_000913	1922080	1922085		0.020711
NC_000913	1922085	1922090		0.009532
NC_000913	1922090	1922095		0.004405
NC_000913	1922095	1922100		0.003657
NC_000913	1922100	1922105		0.003311
NC_000913	1922105	1922110		0.002814
NC_000913	1922110	1922115		0.003055
NC_000913	1922115	1922120		0.003721
NC_000913	1922120	1922125		0.000470
NC_000913	1922125	1922130		0.000070
NC_000913	1922130	1922135		0.000047
NC_000913	1922135	1922140		0.000005
NC_000913	1922140	1922145		0.000002
NC_000913	1922145	1922150		0.000005
NC_000913	1922150	1922155		0.000009
NC_000913	1922155	1922160		0.000009
NC_000913	1922160	1922165		0.000005
NC_000913	1922165	1922170		0.000035
NC_000913	1922170	1922175		0.000373
NC_000913	1922175	1922180		0.000301
NC_000913	1922180	1922185		0.000919
NC_000913	1922185	1922190		0.001080
NC_000913	1922190	1922195		0.001710
NC_000913	1922195	1922200		0.001857
NC_000913	1922200	1922205		0.003217
NC_000913	1922205	1922210		0.003915
NC_000913	1922210	1922215		0.003467
NC_000913	1922215	1922220		0.003033
NC_000913	1922220	1922225		0.002906
NC_000913	1922225	1922230		0.001644
NC_000913	1922230	1922235		0.000365
NC_000913	1922235	1922240		0.000562
NC_000913	1922240	1922245		0.000569
NC_000913	1922245	1922250		0.000483
NC_000913	1922250	1922255		0.001267
NC_000913	1922255	1922260		0.004721
NC_000913	1922260	1922265		0.005395
NC_000913	1922265	1922270		0.007895
NC_000913	1922270	1922275		0.002517
NC_000913	1922275	1922280		0.003442
NC_000913	1922280	1922285		0.003386
NC_000913	1922285	1922290		0.004604
NC_000913	1922290	1922295		0.004795
NC_000913	1922295	1922300		0.006256
NC_000913	1922300	1922305		0.005875
NC_000913	1922305	1922310		0.009986
NC_000913	1922310	1922315		0.013029
NC_000913	1922315	1922320		0.015737
NC_000913	1922320	1922325		0.088863
NC_000913	1922325	1922330		0.109138
NC_000913	1922330	1922335		0.125733
NC_000913	1922335	1922340		0.101273
NC_000913	1922340	1922345		0.121419
NC_000913	1922345	1922350		0.128585
NC_000913	1922350	1922355		0.115409
NC_000913	1922355	1922360		0.126142
NC_000913	1922360	1922365		0.151436
NC_000913	1922365	1922370		0.241609
NC_000913	1922370	1922375		0.248739
NC_000913	1922375	1922380		0.191817
NC_000913	1922380	1922385		0.194750
NC_000913	1922385	1922390		0.189440
NC_000913	1922390	1922395		0.128212
NC_000913	1922395	1922400		0.146434
NC_000913	1922400	1922405		0.185795
NC_000913	1922405	1922410		0.195478
NC_000913	1922410	1922415		0.202084
NC_000913	1922415	1922420		0.268242
NC_000913	1922420	1922425		0.222608
NC_000913	1922425	1922430		0.294873
NC_000913	1922430	1922435		0.125985
NC_000913	1922435	1922440		0.148913
NC_000913	1922440	1922445		0.097386
NC_000913	1922445	1922450		0.107916
NC_000913	1922450	1922455		0.134256
NC_000913	1922455	1922460		0.142813
NC_000913	1922460	1922465		0.173547
NC_000913	1922465	1922470		0.448121
NC_000913	1922470	1922475		0.907087
NC_000913	1922475	1922480		1.135323
NC_000913	1922480	1922485		1.463300
NC_000913	1922485	1922490		1.957672
NC_000913	1922490	1922495		2.316380
NC_000913	1922495	1922500		2.406714
NC_000913	1922500	1922505		3.433357
NC_000913	1922505	1922510		3.787762
NC_000913	1922510	1922515		4.037322
NC_000913	1922515	1922520		3.329408
NC_000913	1922520	1922525		1.549697
NC_000913	1922525	1922530		0.831318
NC_000913	1922530	1922535		0.203711
NC_000913	1922535	1922540		0.068972
NC_000913	1922540	1922545		0.032413
NC_000913	1922545	1922550		0.019161
NC_000913	1922550	1922555		0.024540
NC_000913	1922555	1922560		0.024042
NC_000913	1922560	1922565		0.044012
NC_000913	1922565	1922570		0.045119
NC_000913	1922570	1922575		0.050459
NC_000913	1922575	1922580		0.061861
NC_000913	1922580	1922585		0.101113
NC_000913	1922585	1922590		0.158302
NC_000913	1922590	1922595		0.113129
NC_000913	1922595	1922600		0.086250
NC_000913	1922600	1922605		0.101171
NC_000913	1922605	1922610		0.063661
NC_000913	1922610	1922615		0.063243
NC_000913	1922615	1922620		0.060720
NC_000913	1922620	1922625		0.054740
NC_000913	1922625	1922630		0.079767
NC_000913	1922630	1922635		0.123034
NC_000913	1922635	1922640		0.204249
NC_000913	1922640	1922645		0.449997
NC_000913	1922645	1922650		0.434674
NC_000913	1922650	1922655		0.300924
NC_000913	1922655	1922660		0.254045
NC_000913	1922660	1922665		0.205809
NC_000913	1922665	1922670		0.202984
NC_000913	1922670	1922675		0.181482
NC_000913	1922675	1922680		0.174941
NC_000913	1922680	1922685		0.307282
NC_000913	1922685	1922690		0.409290
NC_000913	1922690	1922695		0.368177
NC_000913	1922695	1922700		0.311670
NC_000913	1922700	1922705		0.322273
NC_000913	1922705	1922710		0.360250
NC_000913	1922710	1922715		0.396745
NC_000913	1922715	1922720		0.523197
NC_000913	1922720	1922725		0.545297
NC_000913	1922725	1922730		0.659922
NC_000913	1922730	1922735		0.706296
NC_000913	1922735	1922740		1.053713
NC_000913	1922740	1922745		1.030685
NC_000913	1922745	1922750		1.148009
NC_000913	1922750	1922755		1.277045
NC_000913	1922755	1922760		1.670963
NC_000913	1922760	1922765		1.360748
NC_000913	1922765	1922770		0.669602
NC_000913	1922770	1922775		0.697277
NC_000913	1922775	1922780		0.308631
NC_000913	1922780	1922785		0.231925
NC_000913	1922785	1922790		0.182741
NC_000913	1922790	1922795		0.194553
NC_000913	1922795	1922800		0.182732
NC_000913	1922800	1922805		0.196648
NC_000913	1922805	1922810		0.552815
NC_000913	1922810	1922815		0.488060
NC_000913	1922815	1922820		0.471513
NC_000913	1922820	1922825		0.530906
NC_000913	1922825	1922830		0.718497
NC_000913	1922830	1922835		0.538466
NC_000913	1922835	1922840		0.355673
NC_000913	1922840	1922845		0.366203
NC_000913	1922845	1922850		0.422592
NC_000913	1922850	1922855		0.513005
NC_000913	1922855	1922860		0.457278
NC_000913	1922860	1922865		0.459877
NC_000913	1922865	1922870		0.393632
NC_000913	1922870	1922875		0.376395
NC_000913	1922875	1922880		0.386501
NC_000913	1922880	1922885		0.393080
NC_000913	1922885	1922890		0.540226
NC_000913	1922890	1922895		0.536295
NC_000913	1922895	1922900		0.976152
NC_000913	1922900	1922905		0.470889
NC_000913	1922905	1922910		0.447138
NC_000913	1922910	1922915		0.440554
NC_000913	1922915	1922920		0.485900
NC_000913	1922920	1922925		0.411075
NC_000913	1922925	1922930		0.606731
NC_000913	1922930	1922935		1.153788
NC_000913	1922935	1922940		0.899989
NC_000913	1922940	1922945		0.846945
NC_000913	1922945	1922950		0.922148
NC_000913	1922950	1922955		0.517695
NC_000913	1922955	1922960		0.512967
NC_000913	1922960	1922965		0.506457
NC_000913	1922965	1922970		0.346574
NC_000913	1922970	1922975		0.147943
NC_000913	1922975	1922980		0.114753
NC_000913	1922980	1922985		0.096696
NC_000913	1922985	1922990		0.071742
NC_000913	1922990	1922995		0.136422
NC_000913	1922995	1923000		0.173784
NC_000913	1923000	1923005		0.315613
NC_000913	1923005	1923010		0.340078
NC_000913	1923010	1923015		0.260760
NC_000913	1923015	1923020		0.263509
NC_000913	1923020	1923025		0.121598
NC_000913	1923025	1923030		0.115910
NC_000913	1923030	1923035		0.110697
NC_000913	1923035	1923040		0.094008
NC_000913	1923040	1923045		0.118242
NC_000913	1923045	1923050		0.217928
NC_000913	1923050	1923055		0.195479
NC_000913	1923055	1923060		0.216175
NC_000913	1923060	1923065		0.214472
NC_000913	1923065	1923070		0.226086
NC_000913	1923070	1923075		0.207611
NC_000913	1923075	1923080		0.207922
NC_000913	1923080	1923085		0.193223
NC_000913	1923085	1923090		0.145492
NC_000913	1923090	1923095		0.097959
NC_000913	1923095	1923100		0.042472
NC_000913	1923100	1923105		0.005472
NC_000913	1923105	1923110		0.001054
NC_000913	1923110	1923115		0.000837
NC_000913	1923115	1923120		0.000655
NC_000913	1923120	1923125		0.000101
NC_000913	1923125	1923130		0.000042
NC_000913	1923130	1923135		0.000006
NC_000913	1923135	1923140		0.000003
NC_000913	1923140	1923145		0.000003
NC_000913	1923145	1923150		0.000003
NC_000913	1923150	1923155		0.000003
NC_000913	1923155	1923160		0.000009
NC_000913	1923160	1923165		0.000007
NC_000913	1923165	1923170		0.000006
NC_000913	1923170	1923175		0.000010
NC_000913	1923175	1923180		0.000020
NC_000913	1923180	1923185		0.000066
NC_000913	1923185	1923190		0.000751
NC_000913	1923190	1923195		0.001598
NC_000913	1923195	1923200		0.002061
NC_000913	1923200	1923205		0.001733
NC_000913	1923205	1923210		0.001773
NC_000913	1923210	1923215		0.002318
NC_000913	1923215	1923220		0.001939
NC_000913	1923220	1923225		0.001712
NC_000913	1923225	1923230		0.001412
NC_000913	1923230	1923235		0.001194
NC_000913	1923235	1923240		0.001228
NC_000913	1923240	1923245		0.003920
NC_000913	1923245	1923250		0.003894
NC_000913	1923250	1923255		0.002326
NC_000913	1923255	1923260		0.002995
NC_000913	1923260	1923265		0.000062
NC_000913	1923265	1923270		0.000024
NC_000913	1923270	1923275		0.000027
NC_000913	1923275	1923280		0.000054
NC_000913	1923280	1923285		0.000070
NC_000913	1923285	1923290		0.000136
NC_000913	1923290	1923295		0.000274
NC_000913	1923295	1923300		0.000140
NC_000913	1923300	1923305		0.000213
NC_000913	1923305	1923310		0.000214
NC_000913	1923310	1923315		0.000247
NC_000913	1923315	1923320		0.000160
NC_000913	1923320	1923325		0.000115
NC_000913	1923325	1923330		0.000077
NC_000913	1923330	1923335		0.000087
NC_000913	1923335	1923340		0.000089
NC_000913	1923340	1923345		0.000821
NC_000913	1923345	1923350		0.001118
NC_000913	1923350	1923355		0.000994
NC_000913	1923355	1923360		0.002967
NC_000913	1923360	1923365		0.004612
NC_000913	1923365	1923370		0.005940
NC_000913	1923370	1923375		0.014573
NC_000913	1923375	1923380		0.018357
NC_000913	1923380	1923385		0.023956
NC_000913	1923385	1923390		0.026480
NC_000913	1923390	1923395		0.059337
NC_000913	1923395	1923400		0.063799
NC_000913	1923400	1923405		0.064742
NC_000913	1923405	1923410		0.068247
NC_000913	1923410	1923415		0.082628
NC_000913	1923415	1923420		0.090488
NC_000913	1923420	1923425		0.103451
NC_000913	1923425	1923430		0.085324
NC_000913	1923430	1923435		0.192958
NC_000913	1923435	1923440		0.241012
NC_000913	1923440	1923445		0.166923
NC_000913	1923445	1923450		0.339736
NC_000913	1923450	1923455		0.159267
NC_000913	1923455	1923460		0.187951
NC_000913	1923460	1923465		0.171240
NC_000913	1923465	1923470		0.142359
NC_000913	1923470	1923475		0.105247
NC_000913	1923475	1923480		0.071314
NC_000913	1923480	1923485		0.063542
NC_000913	1923485	1923490		0.048783
NC_000913	1923490	1923495		0.036444
NC_000913	1923495	1923500		0.037947
NC_000913	1923500	1923505		0.020598
NC_000913	1923505	1923510		0.018681
NC_000913	1923510	1923515		0.011710
NC_000913	1923515	1923520		0.014859
NC_000913	1923520	1923525		0.017447
NC_000913	1923525	1923530		0.016627
NC_000913	1923530	1923535		0.046072
NC_000913	1923535	1923540		0.064071
NC_000913	1923540	1923545		0.226030
NC_000913	1923545	1923550		0.172225
NC_000913	1923550	1923555		0.139065
NC_000913	1923555	1923560		0.074596
NC_000913	1923560	1923565		0.069129
NC_000913	1923565	1923570		0.073318
NC_000913	1923570	1923575		0.067108
NC_000913	1923575	1923580		0.142162
NC_000913	1923580	1923585		0.164537
NC_000913	1923585	1923590		0.208113
NC_000913	1923590	1923595		0.689752
NC_000913	1923595	1923600		0.614084
NC_000913	1923600	1923605		0.668511
NC_000913	1923605	1923610		0.724113
NC_000913	1923610	1923615		0.534318
NC_000913	1923615	1923620		0.410306
NC_000913	1923620	1923625		0.562168
NC_000913	1923625	1923630		0.367570
NC_000913	1923630	1923635		0.354876
NC_000913	1923635	1923640		0.180611
NC_000913	1923640	1923645		0.137677
NC_000913	1923645	1923650		0.127036
NC_000913	1923650	1923655		0.107088
NC_000913	1923655	1923660		0.101372
NC_000913	1923660	1923665		0.085773
NC_000913	1923665	1923670		0.104926
NC_000913	1923670	1923675		0.137185
NC_000913	1923675	1923680		0.146347
NC_000913	1923680	1923685		0.174124
NC_000913	1923685	1923690		0.204797
NC_000913	1923690	1923695		0.378482
NC_000913	1923695	1923700		0.498489
NC_000913	1923700	1923705		0.538365
NC_000913	1923705	1923710		0.408017
NC_000913	1923710	1923715		0.405637
NC_000913	1923715	1923720		0.350277
NC_000913	1923720	1923725		0.036500
NC_000913	1923725	1923730		0.017542
NC_000913	1923730	1923735		0.026353
NC_000913	1923735	1923740		0.036918
NC_000913	1923740	1923745		0.031254
NC_000913	1923745	1923750		0.032620
NC_000913	1923750	1923755		0.070167
NC_000913	1923755	1923760		0.083090
NC_000913	1923760	1923765		0.147041
NC_000913	1923765	1923770		0.186228
NC_000913	1923770	1923775		0.212999
NC_000913	1923775	1923780		0.244054
NC_000913	1923780	1923785		0.581694
NC_000913	1923785	1923790		0.509121
NC_000913	1923790	1923795		0.645852
NC_000913	1923795	1923800		0.539684
NC_000913	1923800	1923805		0.324815
NC_000913	1923805	1923810		0.235297
NC_000913	1923810	1923815		0.200435
NC_000913	1923815	1923820		0.179926
NC_000913	1923820	1923825		0.225107
NC_000913	1923825	1923830		0.182618
NC_000913	1923830	1923835		0.254395
NC_000913	1923835	1923840		0.480745
NC_000913	1923840	1923845		0.654525
NC_000913	1923845	1923850		0.618846
NC_000913	1923850	1923855		0.958618
NC_000913	1923855	1923860		0.894390
NC_000913	1923860	1923865		1.107441
NC_000913	1923865	1923870		0.852869
NC_000913	1923870	1923875		0.802564
NC_000913	1923875	1923880		0.621693
NC_000913	1923880	1923885		0.623361
NC_000913	1923885	1923890		0.663920
NC_000913	1923890	1923895		0.509926
NC_000913	1923895	1923900		0.449089
NC_000913	1923900	1923905		0.440066
NC_000913	1923905	1923910		0.408864
NC_000913	1923910	1923915		0.478088
NC_000913	1923915	1923920		0.495146
NC_000913	1923920	1923925		0.297321
NC_000913	1923925	1923930		0.228096
NC_000913	1923930	1923935		0.206507
NC_000913	1923935	1923940		0.285433
NC_000913	1923940	1923945		0.309417
NC_000913	1923945	1923950		0.399781
NC_000913	1923950	1923955		0.640870
NC_000913	1923955	1923960		0.967092
NC_000913	1923960	1923965		1.100582
NC_000913	1923965	1923970		1.010503
NC_000913	1923970	1923975		0.559360
NC_000913	1923975	1923980		0.405124
NC_000913	1923980	1923985		0.373355
NC_000913	1923985	1923990		0.348123
NC_000913	1923990	1923995		0.264117
NC_000913	1923995	1924000		1.014441
NC_000913	1924000	1924005		1.147050
NC_000913	1924005	1924010		1.301290
NC_000913	1924010	1924015		1.055534
NC_000913	1924015	1924020		1.015406
NC_000913	1924020	1924025		1.022971
NC_000913	1924025	1924030		0.957666
NC_000913	1924030	1924035		0.740879
NC_000913	1924035	1924040		0.621682
NC_000913	1924040	1924045		0.532696
NC_000913	1924045	1924050		0.482667
NC_000913	1924050	1924055		0.401495
NC_000913	1924055	1924060		0.371232
NC_000913	1924060	1924065		0.394278
NC_000913	1924065	1924070		0.384743
NC_000913	1924070	1924075		0.610209
NC_000913	1924075	1924080		0.824401
NC_000913	1924080	1924085		0.821585
NC_000913	1924085	1924090		0.878034
NC_000913	1924090	1924095		0.745727
NC_000913	1924095	1924100		0.678776
NC_000913	1924100	1924105		0.764239
NC_000913	1924105	1924110		0.489387
NC_000913	1924110	1924115		0.469629
NC_000913	1924115	1924120		0.483990
NC_000913	1924120	1924125		0.464570
NC_000913	1924125	1924130		0.559370
NC_000913	1924130	1924135		0.739239
NC_000913	1924135	1924140		0.572665
NC_000913	1924140	1924145		0.820475
NC_000913	1924145	1924150		0.513987
NC_000913	1924150	1924155		0.415528
NC_000913	1924155	1924160		0.560436
NC_000913	1924160	1924165		0.492217
NC_000913	1924165	1924170		0.477689
NC_000913	1924170	1924175		0.514515
NC_000913	1924175	1924180		0.648472
NC_000913	1924180	1924185		0.453289
NC_000913	1924185	1924190		0.495656
NC_000913	1924190	1924195		0.487819
NC_000913	1924195	1924200		0.533802
NC_000913	1924200	1924205		0.531651
NC_000913	1924205	1924210		0.720331
NC_000913	1924210	1924215		0.940265
NC_000913	1924215	1924220		1.304481
NC_000913	1924220	1924225		1.373775
NC_000913	1924225	1924230		1.528926
NC_000913	1924230	1924235		1.544903
NC_000913	1924235	1924240		1.615505
NC_000913	1924240	1924245		1.587276
NC_000913	1924245	1924250		1.267410
NC_000913	1924250	1924255		1.018701
NC_000913	1924255	1924260		0.558650
NC_000913	1924260	1924265		0.417118
NC_000913	1924265	1924270		0.229538
NC_000913	1924270	1924275		0.252798
NC_000913	1924275	1924280		0.242277
NC_000913	1924280	1924285		0.305062
NC_000913	1924285	1924290		0.399588
NC_000913	1924290	1924295		0.391900
NC_000913	1924295	1924300		0.621160
NC_000913	1924300	1924305		0.630098
NC_000913	1924305	1924310		0.552719
NC_000913	1924310	1924315		0.376560
NC_000913	1924315	1924320		0.374041
NC_000913	1924320	1924325		0.358590
NC_000913	1924325	1924330		0.339625
NC_000913	1924330	1924335		0.266106
NC_000913	1924335	1924340		0.133761
NC_000913	1924340	1924345		0.136836
NC_000913	1924345	1924350		0.106373
NC_000913	1924350	1924355		0.164825
NC_000913	1924355	1924360		0.179925
NC_000913	1924360	1924365		0.199129
NC_000913	1924365	1924370		0.229502
NC_000913	1924370	1924375		0.437194
NC_000913	1924375	1924380		0.428447
NC_000913	1924380	1924385		0.353284
NC_000913	1924385	1924390		0.536245
NC_000913	1924390	1924395		0.640838
NC_000913	1924395	1924400		0.532797
NC_000913	1924400	1924405		0.478934
NC_000913	1924405	1924410		0.461526
NC_000913	1924410	1924415		0.499559
NC_000913	1924415	1924420		0.682777
NC_000913	1924420	1924425		0.677305
NC_000913	1924425	1924430		0.695896
NC_000913	1924430	1924435		0.954639
NC_000913	1924435	1924440		1.048494
NC_000913	1924440	1924445		0.967755
NC_000913	1924445	1924450		0.885648
NC_000913	1924450	1924455		0.710613
NC_000913	1924455	1924460		0.501872
NC_000913	1924460	1924465		0.485705
NC_000913	1924465	1924470		0.528898
NC_000913	1924470	1924475		0.445279
NC_000913	1924475	1924480		0.332282
NC_000913	1924480	1924485		0.334559
NC_000913	1924485	1924490		0.255073
NC_000913	1924490	1924495		0.134722
NC_000913	1924495	1924500		0.133345
NC_000913	1924500	1924505		0.121987
NC_000913	1924505	1924510		0.108428
NC_000913	1924510	1924515		0.106820
NC_000913	1924515	1924520		0.163264
NC_000913	1924520	1924525		0.231894
NC_000913	1924525	1924530		0.368556
NC_000913	1924530	1924535		0.292690
NC_000913	1924535	1924540		0.295900
NC_000913	1924540	1924545		0.258004
NC_000913	1924545	1924550		0.391660
NC_000913	1924550	1924555		0.485050
NC_000913	1924555	1924560		0.430605
NC_000913	1924560	1924565		0.350254
NC_000913	1924565	1924570		0.268652
NC_000913	1924570	1924575		0.288326
NC_000913	1924575	1924580		0.344685
NC_000913	1924580	1924585		0.289221
NC_000913	1924585	1924590		0.296308
NC_000913	1924590	1924595		0.472776
NC_000913	1924595	1924600		1.100816
NC_000913	1924600	1924605		0.981451
NC_000913	1924605	1924610		0.869674
NC_000913	1924610	1924615		0.983435
NC_000913	1924615	1924620		1.309306
NC_000913	1924620	1924625		1.258813
NC_000913	1924625	1924630		0.906881
NC_000913	1924630	1924635		1.028452
NC_000913	1924635	1924640		1.070602
NC_000913	1924640	1924645		0.851563
NC_000913	1924645	1924650		1.181773
NC_000913	1924650	1924655		0.819776
NC_000913	1924655	1924660		0.419905
NC_000913	1924660	1924665		0.448022
NC_000913	1924665	1924670		0.435766
NC_000913	1924670	1924675		0.395623
NC_000913	1924675	1924680		0.419825
NC_000913	1924680	1924685		0.398887
NC_000913	1924685	1924690		0.690177
NC_000913	1924690	1924695		1.155471
NC_000913	1924695	1924700		1.351222
NC_000913	1924700	1924705		1.587478
NC_000913	1924705	1924710		1.247527
NC_000913	1924710	1924715		1.076067
NC_000913	1924715	1924720		0.843213
NC_000913	1924720	1924725		0.713958
NC_000913	1924725	1924730		0.672192
NC_000913	1924730	1924735		0.880607
NC_000913	1924735	1924740		0.692705
NC_000913	1924740	1924745		1.058312
NC_000913	1924745	1924750		1.104981
NC_000913	1924750	1924755		1.900351
NC_000913	1924755	1924760		0.774741
NC_000913	1924760	1924765		0.542350
NC_000913	1924765	1924770		0.521048
NC_000913	1924770	1924775		0.437287
NC_000913	1924775	1924780		0.420596
NC_000913	1924780	1924785		0.394117
NC_000913	1924785	1924790		0.362636
NC_000913	1924790	1924795		0.695101
NC_000913	1924795	1924800		0.581990
NC_000913	1924800	1924805		0.576149
NC_000913	1924805	1924810		1.124816
NC_000913	1924810	1924815		0.838150
NC_000913	1924815	1924820		0.849306
NC_000913	1924820	1924825		0.561828
NC_000913	1924825	1924830		0.549957
NC_000913	1924830	1924835		0.477763
NC_000913	1924835	1924840		0.500218
NC_000913	1924840	1924845		0.472836
NC_000913	1924845	1924850		0.468675
NC_000913	1924850	1924855		0.467772
NC_000913	1924855	1924860		0.621225
NC_000913	1924860	1924865		0.745891
NC_000913	1924865	1924870		0.856115
NC_000913	1924870	1924875		0.995291
NC_000913	1924875	1924880		1.040705
NC_000913	1924880	1924885		1.131529
NC_000913	1924885	1924890		0.813426
NC_000913	1924890	1924895		0.642051
NC_000913	1924895	1924900		0.561193
NC_000913	1924900	1924905		0.555574
NC_000913	1924905	1924910		0.592648
NC_000913	1924910	1924915		0.846529
NC_000913	1924915	1924920		0.900796
NC_000913	1924920	1924925		0.844164
NC_000913	1924925	1924930		0.579862
NC_000913	1924930	1924935		0.504152
NC_000913	1924935	1924940		0.469830
NC_000913	1924940	1924945		0.450677
NC_000913	1924945	1924950		0.350901
NC_000913	1924950	1924955		0.358657
NC_000913	1924955	1924960		0.357347
NC_000913	1924960	1924965		0.425867
NC_000913	1924965	1924970		0.539360
NC_000913	1924970	1924975		0.730048
NC_000913	1924975	1924980		0.939714
NC_000913	1924980	1924985		1.224933
NC_000913	1924985	1924990		1.369301
NC_000913	1924990	1924995		1.937948
NC_000913	1924995	1925000		1.610380
NC_000913	1925000	1925005		1.782272
NC_000913	1925005	1925010		2.115649
NC_000913	1925010	1925015		2.032026
NC_000913	1925015	1925020		1.956626
NC_000913	1925020	1925025		1.952283
NC_000913	1925025	1925030		1.350320
NC_000913	1925030	1925035		1.486875
NC_000913	1925035	1925040		1.320463
NC_000913	1925040	1925045		0.535142
NC_000913	1925045	1925050		0.247450
NC_000913	1925050	1925055		0.242333
NC_000913	1925055	1925060		0.207374
NC_000913	1925060	1925065		0.186926
NC_000913	1925065	1925070		0.147308
NC_000913	1925070	1925075		0.114742
NC_000913	1925075	1925080		0.114356
NC_000913	1925080	1925085		0.088527
NC_000913	1925085	1925090		0.110174
NC_000913	1925090	1925095		0.131211
NC_000913	1925095	1925100		0.130354
NC_000913	1925100	1925105		0.064044
NC_000913	1925105	1925110		0.041867
NC_000913	1925110	1925115		0.031531
NC_000913	1925115	1925120		0.034354
NC_000913	1925120	1925125		0.025962
NC_000913	1925125	1925130		0.013755
NC_000913	1925130	1925135		0.018212
NC_000913	1925135	1925140		0.021883
NC_000913	1925140	1925145		0.034238
NC_000913	1925145	1925150		0.024239
NC_000913	1925150	1925155		0.039398
NC_000913	1925155	1925160		0.033455
NC_000913	1925160	1925165		0.010636
NC_000913	1925165	1925170		0.010712
NC_000913	1925170	1925175		0.012224
NC_000913	1925175	1925180		0.012484
NC_000913	1925180	1925185		0.011604
NC_000913	1925185	1925190		0.015189
NC_000913	1925190	1925195		0.014623
NC_000913	1925195	1925200		0.013555
NC_000913	1925200	1925205		0.020608
NC_000913	1925205	1925210		0.007424
NC_000913	1925210	1925215		0.006299
NC_000913	1925215	1925220		0.003562
NC_000913	1925220	1925225		0.002288
NC_000913	1925225	1925230		0.002537
NC_000913	1925230	1925235		0.001059
NC_000913	1925235	1925240		0.000665
NC_000913	1925240	1925245		0.000203
NC_000913	1925245	1925250		0.000140
NC_000913	1925250	1925255		0.000113
NC_000913	1925255	1925260		0.000102
NC_000913	1925260	1925265		0.000091
NC_000913	1925265	1925270		0.000067
NC_000913	1925270	1925275		0.000096
NC_000913	1925275	1925280		0.000056
NC_000913	1925280	1925285		0.000348
NC_000913	1925285	1925290		0.000409
NC_000913	1925290	1925295		0.000464
NC_000913	1925295	1925300		0.000584
NC_000913	1925300	1925305		0.000607
NC_000913	1925305	1925310		0.000622
NC_000913	1925310	1925315		0.001010
NC_000913	1925315	1925320		0.001057
NC_000913	1925320	1925325		0.001009
NC_000913	1925325	1925330		0.001165
NC_000913	1925330	1925335		0.000853
NC_000913	1925335	1925340		0.000788
NC_000913	1925340	1925345		0.000722
NC_000913	1925345	1925350		0.017896
NC_000913	1925350	1925355		0.012302
NC_000913	1925355	1925360		0.007936
NC_000913	1925360	1925365		0.006467
NC_000913	1925365	1925370		0.007276
NC_000913	1925370	1925375		0.002961
NC_000913	1925375	1925380		0.002966
NC_000913	1925380	1925385		0.003454
NC_000913	1925385	1925390		0.002089
NC_000913	1925390	1925395		0.002088
NC_000913	1925395	1925400		0.001688
NC_000913	1925400	1925405		0.001657
NC_000913	1925405	1925410		0.000977
NC_000913	1925410	1925415		0.001278
NC_000913	1925415	1925420		0.002580
NC_000913	1925420	1925425		0.002583
NC_000913	1925425	1925430		0.000698
NC_000913	1925430	1925435		0.000630
NC_000913	1925435	1925440		0.003928
NC_000913	1925440	1925445		0.024237
NC_000913	1925445	1925450		0.029203
NC_000913	1925450	1925455		0.050909
NC_000913	1925455	1925460		0.048895
NC_000913	1925460	1925465		0.054533
NC_000913	1925465	1925470		0.059699
NC_000913	1925470	1925475		0.098176
NC_000913	1925475	1925480		0.090424
NC_000913	1925480	1925485		0.084587
NC_000913	1925485	1925490		0.099918
NC_000913	1925490	1925495		0.114483
NC_000913	1925495	1925500		0.148063
NC_000913	1925500	1925505		0.137147
NC_000913	1925505	1925510		0.142265
NC_000913	1925510	1925515		0.135443
NC_000913	1925515	1925520		0.231420
NC_000913	1925520	1925525		0.216742
NC_000913	1925525	1925530		0.218473
NC_000913	1925530	1925535		0.175162
NC_000913	1925535	1925540		0.163399
NC_000913	1925540	1925545		0.184213
NC_000913	1925545	1925550		0.235453
NC_000913	1925550	1925555		0.164633
NC_000913	1925555	1925560		0.143950
NC_000913	1925560	1925565		0.255899
NC_000913	1925565	1925570		0.289300
NC_000913	1925570	1925575		0.465343
NC_000913	1925575	1925580		0.440397
NC_000913	1925580	1925585		0.536918
NC_000913	1925585	1925590		0.558560
NC_000913	1925590	1925595		0.376105
NC_000913	1925595	1925600		0.248835
NC_000913	1925600	1925605		0.072741
NC_000913	1925605	1925610		0.058997
NC_000913	1925610	1925615		0.061774
NC_000913	1925615	1925620		0.052354
NC_000913	1925620	1925625		0.064102
NC_000913	1925625	1925630		0.157680
NC_000913	1925630	1925635		0.267805
NC_000913	1925635	1925640		0.331273
NC_000913	1925640	1925645		0.276054
NC_000913	1925645	1925650		0.354444
NC_000913	1925650	1925655		0.720372
NC_000913	1925655	1925660		0.330235
NC_000913	1925660	1925665		0.320485
NC_000913	1925665	1925670		0.303393
NC_000913	1925670	1925675		0.240259
NC_000913	1925675	1925680		0.261303
NC_000913	1925680	1925685		0.184170
NC_000913	1925685	1925690		0.210157
NC_000913	1925690	1925695		0.254352
NC_000913	1925695	1925700		0.282372
NC_000913	1925700	1925705		0.443617
NC_000913	1925705	1925710		0.277819
NC_000913	1925710	1925715		0.322699
NC_000913	1925715	1925720		0.273389
NC_000913	1925720	1925725		0.120030
NC_000913	1925725	1925730		0.151026
NC_000913	1925730	1925735		0.115181
NC_000913	1925735	1925740		0.063435
NC_000913	1925740	1925745		0.066176
NC_000913	1925745	1925750		0.061848
NC_000913	1925750	1925755		0.080921
NC_000913	1925755	1925760		0.092900
NC_000913	1925760	1925765		0.081696
NC_000913	1925765	1925770		0.149581
NC_000913	1925770	1925775		0.263998
NC_000913	1925775	1925780		0.253086
NC_000913	1925780	1925785		0.175064
NC_000913	1925785	1925790		0.159282
NC_000913	1925790	1925795		0.227165
NC_000913	1925795	1925800		0.197187
NC_000913	1925800	1925805		0.213388
NC_000913	1925805	1925810		0.306835
NC_000913	1925810	1925815		0.315301
NC_000913	1925815	1925820		0.287406
NC_000913	1925820	1925825		0.662999
NC_000913	1925825	1925830		0.847620
NC_000913	1925830	1925835		0.556685
NC_000913	1925835	1925840		0.556860
NC_000913	1925840	1925845		0.449138
NC_000913	1925845	1925850		0.546613
NC_000913	1925850	1925855		0.385683
NC_000913	1925855	1925860		0.372568
NC_000913	1925860	1925865		0.539205
NC_000913	1925865	1925870		0.742964
NC_000913	1925870	1925875		0.666115
NC_000913	1925875	1925880		0.513519
NC_000913	1925880	1925885		0.734463
NC_000913	1925885	1925890		0.440295
NC_000913	1925890	1925895		0.354918
NC_000913	1925895	1925900		0.227782
NC_000913	1925900	1925905		0.157647
NC_000913	1925905	1925910		0.196281
NC_000913	1925910	1925915		0.174777
NC_000913	1925915	1925920		0.194122
NC_000913	1925920	1925925		0.332191
NC_000913	1925925	1925930		0.371584
NC_000913	1925930	1925935		0.372849
NC_000913	1925935	1925940		0.931323
NC_000913	1925940	1925945		0.638276
NC_000913	1925945	1925950		0.640777
NC_000913	1925950	1925955		0.734328
NC_000913	1925955	1925960		0.679961
NC_000913	1925960	1925965		0.738986
NC_000913	1925965	1925970		0.766660
NC_000913	1925970	1925975		0.776497
NC_000913	1925975	1925980		0.844755
NC_000913	1925980	1925985		0.839657
NC_000913	1925985	1925990		0.916807
NC_000913	1925990	1925995		1.006047
NC_000913	1925995	1926000		1.188994
NC_000913	1926000	1926005		0.472421
NC_000913	1926005	1926010		0.409757
NC_000913	1926010	1926015		0.356666
NC_000913	1926015	1926020		0.301244
NC_000913	1926020	1926025		0.304223
NC_000913	1926025	1926030		0.245883
NC_000913	1926030	1926035		0.488260
NC_000913	1926035	1926040		0.820963
NC_000913	1926040	1926045		0.708052
NC_000913	1926045	1926050		0.608591
NC_000913	1926050	1926055		0.571400
NC_000913	1926055	1926060		0.660810
NC_000913	1926060	1926065		0.332458
NC_000913	1926065	1926070		0.345833
NC_000913	1926070	1926075		0.272478
NC_000913	1926075	1926080		0.264917
NC_000913	1926080	1926085		0.208155
NC_000913	1926085	1926090		0.134377
NC_000913	1926090	1926095		0.061068
NC_000913	1926095	1926100		0.058732
NC_000913	1926100	1926105		0.057193
NC_000913	1926105	1926110		0.057882
NC_000913	1926110	1926115		0.052966
NC_000913	1926115	1926120		0.056024
NC_000913	1926120	1926125		0.042983
NC_000913	1926125	1926130		0.053692
NC_000913	1926130	1926135		0.459672
NC_000913	1926135	1926140		0.225405
NC_000913	1926140	1926145		0.165599
NC_000913	1926145	1926150		0.123080
NC_000913	1926150	1926155		0.072459
NC_000913	1926155	1926160		0.066461
NC_000913	1926160	1926165		0.064738
NC_000913	1926165	1926170		0.064952
NC_000913	1926170	1926175		0.116006
NC_000913	1926175	1926180		0.215642
NC_000913	1926180	1926185		0.249854
NC_000913	1926185	1926190		0.501453
NC_000913	1926190	1926195		0.729818
NC_000913	1926195	1926200		0.702226
NC_000913	1926200	1926205		0.523344
NC_000913	1926205	1926210		0.494519
NC_000913	1926210	1926215		0.502073
NC_000913	1926215	1926220		0.433720
NC_000913	1926220	1926225		0.300412
NC_000913	1926225	1926230		0.296842
NC_000913	1926230	1926235		0.275798
NC_000913	1926235	1926240		0.279745
NC_000913	1926240	1926245		0.310029
NC_000913	1926245	1926250		0.874312
NC_000913	1926250	1926255		0.742616
NC_000913	1926255	1926260		0.893696
NC_000913	1926260	1926265		0.828418
NC_000913	1926265	1926270		0.680679
NC_000913	1926270	1926275		0.403054
NC_000913	1926275	1926280		0.404464
NC_000913	1926280	1926285		0.338496
NC_000913	1926285	1926290		0.355405
NC_000913	1926290	1926295		0.362976
NC_000913	1926295	1926300		0.352069
NC_000913	1926300	1926305		0.975312
NC_000913	1926305	1926310		0.942401
NC_000913	1926310	1926315		0.926236
NC_000913	1926315	1926320		1.369474
NC_000913	1926320	1926325		1.599088
NC_000913	1926325	1926330		1.914850
NC_000913	1926330	1926335		1.836693
NC_000913	1926335	1926340		1.212711
NC_000913	1926340	1926345		1.346041
NC_000913	1926345	1926350		1.231291
NC_000913	1926350	1926355		1.108490
NC_000913	1926355	1926360		0.824111
NC_000913	1926360	1926365		0.784483
NC_000913	1926365	1926370		0.512582
NC_000913	1926370	1926375		0.476088
NC_000913	1926375	1926380		0.407179
NC_000913	1926380	1926385		0.393740
NC_000913	1926385	1926390		0.454911
NC_000913	1926390	1926395		0.532258
NC_000913	1926395	1926400		0.667861
NC_000913	1926400	1926405		0.720909
NC_000913	1926405	1926410		0.797508
NC_000913	1926410	1926415		0.940006
NC_000913	1926415	1926420		0.919056
NC_000913	1926420	1926425		0.360096
NC_000913	1926425	1926430		0.240452
NC_000913	1926430	1926435		0.267887
NC_000913	1926435	1926440		0.186583
NC_000913	1926440	1926445		0.185764
NC_000913	1926445	1926450		0.250895
NC_000913	1926450	1926455		0.487217
NC_000913	1926455	1926460		0.550423
NC_000913	1926460	1926465		1.163151
NC_000913	1926465	1926470		1.431258
NC_000913	1926470	1926475		1.580006
NC_000913	1926475	1926480		0.671087
NC_000913	1926480	1926485		0.534991
NC_000913	1926485	1926490		0.517278
NC_000913	1926490	1926495		0.689682
NC_000913	1926495	1926500		0.615047
NC_000913	1926500	1926505		0.646940
NC_000913	1926505	1926510		0.690910
NC_000913	1926510	1926515		0.729726
NC_000913	1926515	1926520		0.788695
NC_000913	1926520	1926525		0.613182
NC_000913	1926525	1926530		0.658685
NC_000913	1926530	1926535		0.850261
NC_000913	1926535	1926540		0.987453
NC_000913	1926540	1926545		0.971293
NC_000913	1926545	1926550		0.849749
NC_000913	1926550	1926555		0.754927
NC_000913	1926555	1926560		0.651381
NC_000913	1926560	1926565		0.884782
NC_000913	1926565	1926570		0.869110
NC_000913	1926570	1926575		0.356599
NC_000913	1926575	1926580		0.175187
NC_000913	1926580	1926585		0.110894
NC_000913	1926585	1926590		0.105826
NC_000913	1926590	1926595		0.104140
NC_000913	1926595	1926600		0.094536
NC_000913	1926600	1926605		0.168147
NC_000913	1926605	1926610		0.248002
NC_000913	1926610	1926615		0.431184
NC_000913	1926615	1926620		0.308400
NC_000913	1926620	1926625		0.271952
NC_000913	1926625	1926630		0.225830
NC_000913	1926630	1926635		0.112712
NC_000913	1926635	1926640		0.094170
NC_000913	1926640	1926645		0.056711
NC_000913	1926645	1926650		0.065094
NC_000913	1926650	1926655		0.103140
NC_000913	1926655	1926660		0.068769
NC_000913	1926660	1926665		0.104588
NC_000913	1926665	1926670		0.098144
NC_000913	1926670	1926675		0.115608
NC_000913	1926675	1926680		0.140974
NC_000913	1926680	1926685		0.138483
NC_000913	1926685	1926690		0.175110
NC_000913	1926690	1926695		0.216855
NC_000913	1926695	1926700		0.273309
NC_000913	1926700	1926705		0.465419
NC_000913	1926705	1926710		0.488589
NC_000913	1926710	1926715		0.575477
NC_000913	1926715	1926720		0.429166
NC_000913	1926720	1926725		0.315597
NC_000913	1926725	1926730		0.202895
NC_000913	1926730	1926735		0.183437
NC_000913	1926735	1926740		0.160229
NC_000913	1926740	1926745		0.150502
NC_000913	1926745	1926750		0.169276
NC_000913	1926750	1926755		0.335803
NC_000913	1926755	1926760		0.347718
NC_000913	1926760	1926765		0.814593
NC_000913	1926765	1926770		0.956614
NC_000913	1926770	1926775		0.324083
NC_000913	1926775	1926780		0.246393
NC_000913	1926780	1926785		0.194710
NC_000913	1926785	1926790		0.144950
NC_000913	1926790	1926795		0.122125
NC_000913	1926795	1926800		0.102814
NC_000913	1926800	1926805		0.082386
NC_000913	1926805	1926810		0.070967
NC_000913	1926810	1926815		0.100828
NC_000913	1926815	1926820		0.109006
NC_000913	1926820	1926825		0.101500
NC_000913	1926825	1926830		0.125206
NC_000913	1926830	1926835		0.115175
NC_000913	1926835	1926840		0.268236
NC_000913	1926840	1926845		0.153220
NC_000913	1926845	1926850		0.194867
NC_000913	1926850	1926855		0.254638
NC_000913	1926855	1926860		0.306125
NC_000913	1926860	1926865		0.232038
NC_000913	1926865	1926870		0.076839
NC_000913	1926870	1926875		0.069696
NC_000913	1926875	1926880		0.063811
NC_000913	1926880	1926885		0.060476
NC_000913	1926885	1926890		0.054571
NC_000913	1926890	1926895		0.054382
NC_000913	1926895	1926900		0.105910
NC_000913	1926900	1926905		0.056547
NC_000913	1926905	1926910		0.056112
NC_000913	1926910	1926915		0.035882
NC_000913	1926915	1926920		0.136569
NC_000913	1926920	1926925		0.168173
NC_000913	1926925	1926930		0.066522
NC_000913	1926930	1926935		0.041311
NC_000913	1926935	1926940		0.034505
NC_000913	1926940	1926945		0.027747
NC_000913	1926945	1926950		0.032305
NC_000913	1926950	1926955		0.048778
NC_000913	1926955	1926960		0.078446
NC_000913	1926960	1926965		0.120515
NC_000913	1926965	1926970		0.396525
NC_000913	1926970	1926975		0.394070
NC_000913	1926975	1926980		0.783181
NC_000913	1926980	1926985		0.655533
NC_000913	1926985	1926990		0.736979
NC_000913	1926990	1926995		0.447854
NC_000913	1926995	1927000		0.328229
NC_000913	1927000	1927005		0.336693
NC_000913	1927005	1927010		0.325957
NC_000913	1927010	1927015		0.292714
NC_000913	1927015	1927020		0.283483
NC_000913	1927020	1927025		0.276346
NC_000913	1927025	1927030		0.240625
NC_000913	1927030	1927035		0.221049
NC_000913	1927035	1927040		0.180434
NC_000913	1927040	1927045		0.185954
NC_000913	1927045	1927050		0.180274
NC_000913	1927050	1927055		0.230257
NC_000913	1927055	1927060		0.235450
NC_000913	1927060	1927065		0.265837
NC_000913	1927065	1927070		0.601887
NC_000913	1927070	1927075		1.055804
NC_000913	1927075	1927080		1.290278
NC_000913	1927080	1927085		0.736929
NC_000913	1927085	1927090		0.728656
NC_000913	1927090	1927095		0.666500
NC_000913	1927095	1927100		0.568640
NC_000913	1927100	1927105		0.566692
NC_000913	1927105	1927110		0.531212
NC_000913	1927110	1927115		0.883187
NC_000913	1927115	1927120		0.863236
NC_000913	1927120	1927125		0.732883
NC_000913	1927125	1927130		0.748134
NC_000913	1927130	1927135		0.999297
NC_000913	1927135	1927140		0.716716
NC_000913	1927140	1927145		1.490494
NC_000913	1927145	1927150		1.185898
NC_000913	1927150	1927155		1.187397
NC_000913	1927155	1927160		0.954571
NC_000913	1927160	1927165		1.402903
NC_000913	1927165	1927170		0.766956
NC_000913	1927170	1927175		0.455894
NC_000913	1927175	1927180		0.407999
NC_000913	1927180	1927185		0.304620
NC_000913	1927185	1927190		0.343901
NC_000913	1927190	1927195		0.378693
NC_000913	1927195	1927200		0.936383
NC_000913	1927200	1927205		0.999045
NC_000913	1927205	1927210		1.043342
NC_000913	1927210	1927215		1.270135
NC_000913	1927215	1927220		0.850793
NC_000913	1927220	1927225		0.779455
NC_000913	1927225	1927230		0.786091
NC_000913	1927230	1927235		0.469352
NC_000913	1927235	1927240		0.301640
NC_000913	1927240	1927245		0.293258
NC_000913	1927245	1927250		0.307561
NC_000913	1927250	1927255		0.317610
NC_000913	1927255	1927260		0.382591
NC_000913	1927260	1927265		0.860688
NC_000913	1927265	1927270		0.674524
NC_000913	1927270	1927275		0.727900
NC_000913	1927275	1927280		0.781921
NC_000913	1927280	1927285		0.741634
NC_000913	1927285	1927290		0.636526
NC_000913	1927290	1927295		0.569340
NC_000913	1927295	1927300		0.833966
NC_000913	1927300	1927305		0.654341
NC_000913	1927305	1927310		0.762378
NC_000913	1927310	1927315		0.566860
NC_000913	1927315	1927320		1.551492
NC_000913	1927320	1927325		1.358687
NC_000913	1927325	1927330		1.112404
NC_000913	1927330	1927335		1.121330
NC_000913	1927335	1927340		1.109385
NC_000913	1927340	1927345		0.572537
NC_000913	1927345	1927350		0.565903
NC_000913	1927350	1927355		0.436974
NC_000913	1927355	1927360		0.420835
NC_000913	1927360	1927365		0.365067
NC_000913	1927365	1927370		0.408212
NC_000913	1927370	1927375		0.446764
NC_000913	1927375	1927380		0.330088
NC_000913	1927380	1927385		0.332296
NC_000913	1927385	1927390		0.334777
NC_000913	1927390	1927395		0.345901
NC_000913	1927395	1927400		0.359698
NC_000913	1927400	1927405		0.637982
NC_000913	1927405	1927410		0.552194
NC_000913	1927410	1927415		1.026120
NC_000913	1927415	1927420		0.989193
NC_000913	1927420	1927425		0.860713
NC_000913	1927425	1927430		0.899709
NC_000913	1927430	1927435		0.539017
NC_000913	1927435	1927440		0.535177
NC_000913	1927440	1927445		0.504620
NC_000913	1927445	1927450		0.494996
NC_000913	1927450	1927455		0.522036
NC_000913	1927455	1927460		0.630769
NC_000913	1927460	1927465		0.533453
NC_000913	1927465	1927470		0.824062
NC_000913	1927470	1927475		0.446334
NC_000913	1927475	1927480		0.422124
NC_000913	1927480	1927485		0.521819
NC_000913	1927485	1927490		0.470965
NC_000913	1927490	1927495		0.554683
NC_000913	1927495	1927500		0.620667
NC_000913	1927500	1927505		0.779688
NC_000913	1927505	1927510		0.845775
NC_000913	1927510	1927515		0.968645
NC_000913	1927515	1927520		0.962429
NC_000913	1927520	1927525		1.123223
NC_000913	1927525	1927530		1.149567
NC_000913	1927530	1927535		1.719821
NC_000913	1927535	1927540		1.246749
NC_000913	1927540	1927545		1.189954
NC_000913	1927545	1927550		0.616622
NC_000913	1927550	1927555		0.409089
NC_000913	1927555	1927560		0.322532
NC_000913	1927560	1927565		0.214788
NC_000913	1927565	1927570		0.207656
NC_000913	1927570	1927575		0.213285
NC_000913	1927575	1927580		0.206733
NC_000913	1927580	1927585		0.230110
NC_000913	1927585	1927590		0.251387
NC_000913	1927590	1927595		0.217932
NC_000913	1927595	1927600		0.207018
NC_000913	1927600	1927605		0.147168
NC_000913	1927605	1927610		0.093550
NC_000913	1927610	1927615		0.112134
NC_000913	1927615	1927620		0.102225
NC_000913	1927620	1927625		0.101756
NC_000913	1927625	1927630		0.090272
NC_000913	1927630	1927635		0.063861
NC_000913	1927635	1927640		0.076114
NC_000913	1927640	1927645		0.228307
NC_000913	1927645	1927650		0.041618
NC_000913	1927650	1927655		0.030978
NC_000913	1927655	1927660		0.030999
NC_000913	1927660	1927665		0.023647
NC_000913	1927665	1927670		0.008712
NC_000913	1927670	1927675		0.008369
NC_000913	1927675	1927680		0.084358
NC_000913	1927680	1927685		0.064840
NC_000913	1927685	1927690		0.075663
NC_000913	1927690	1927695		0.108316
NC_000913	1927695	1927700		0.252014
NC_000913	1927700	1927705		0.552777
NC_000913	1927705	1927710		0.197444
NC_000913	1927710	1927715		0.223150
NC_000913	1927715	1927720		0.281181
NC_000913	1927720	1927725		0.219286
NC_000913	1927725	1927730		0.221076
NC_000913	1927730	1927735		0.214175
NC_000913	1927735	1927740		0.232505
NC_000913	1927740	1927745		0.194300
NC_000913	1927745	1927750		0.134320
NC_000913	1927750	1927755		0.217238
NC_000913	1927755	1927760		0.183520
NC_000913	1927760	1927765		0.247445
NC_000913	1927765	1927770		0.225328
NC_000913	1927770	1927775		0.323321
NC_000913	1927775	1927780		0.529869
NC_000913	1927780	1927785		0.440461
NC_000913	1927785	1927790		0.537909
NC_000913	1927790	1927795		0.322647
NC_000913	1927795	1927800		0.312831
NC_000913	1927800	1927805		0.340798
NC_000913	1927805	1927810		0.332150
NC_000913	1927810	1927815		0.413506
NC_000913	1927815	1927820		0.506544
NC_000913	1927820	1927825		0.586830
NC_000913	1927825	1927830		0.571405
NC_000913	1927830	1927835		0.313884
NC_000913	1927835	1927840		0.265042
NC_000913	1927840	1927845		0.289473
NC_000913	1927845	1927850		0.286883
NC_000913	1927850	1927855		0.283722
NC_000913	1927855	1927860		0.233405
NC_000913	1927860	1927865		0.351848
NC_000913	1927865	1927870		0.474948
NC_000913	1927870	1927875		0.559544
NC_000913	1927875	1927880		0.610516
NC_000913	1927880	1927885		0.535265
NC_000913	1927885	1927890		0.436057
NC_000913	1927890	1927895		0.793873
NC_000913	1927895	1927900		0.881457
NC_000913	1927900	1927905		0.503074
NC_000913	1927905	1927910		0.598744
NC_000913	1927910	1927915		0.651708
NC_000913	1927915	1927920		0.324762
NC_000913	1927920	1927925		0.224164
NC_000913	1927925	1927930		0.258789
NC_000913	1927930	1927935		0.326341
NC_000913	1927935	1927940		0.314789
NC_000913	1927940	1927945		0.307962
NC_000913	1927945	1927950		0.286787
NC_000913	1927950	1927955		0.256383
NC_000913	1927955	1927960		0.422447
NC_000913	1927960	1927965		0.057276
NC_000913	1927965	1927970		0.057277
NC_000913	1927970	1927975		0.061647
NC_000913	1927975	1927980		0.063577
NC_000913	1927980	1927985		0.060335
NC_000913	1927985	1927990		0.060780
NC_000913	1927990	1927995		0.421078
NC_000913	1927995	1928000		0.391969
NC_000913	1928000	1928005		0.392717
NC_000913	1928005	1928010		0.358165
NC_000913	1928010	1928015		0.282321
NC_000913	1928015	1928020		0.295460
NC_000913	1928020	1928025		0.274746
NC_000913	1928025	1928030		0.211979
NC_000913	1928030	1928035		0.247095
NC_000913	1928035	1928040		0.293369
NC_000913	1928040	1928045		0.288173
NC_000913	1928045	1928050		0.336162
NC_000913	1928050	1928055		0.372282
NC_000913	1928055	1928060		0.518118
NC_000913	1928060	1928065		0.554899
NC_000913	1928065	1928070		0.758416
NC_000913	1928070	1928075		0.585929
NC_000913	1928075	1928080		0.551456
NC_000913	1928080	1928085		0.515023
NC_000913	1928085	1928090		0.384024
NC_000913	1928090	1928095		0.266498
NC_000913	1928095	1928100		0.248519
NC_000913	1928100	1928105		0.280708
NC_000913	1928105	1928110		0.290683
NC_000913	1928110	1928115		0.303274
NC_000913	1928115	1928120		0.320310
NC_000913	1928120	1928125		0.629518
NC_000913	1928125	1928130		0.881833
NC_000913	1928130	1928135		0.731061
NC_000913	1928135	1928140		0.462431
NC_000913	1928140	1928145		0.377088
NC_000913	1928145	1928150		0.393456
NC_000913	1928150	1928155		0.399049
NC_000913	1928155	1928160		0.331425
NC_000913	1928160	1928165		0.336669
NC_000913	1928165	1928170		0.227349
NC_000913	1928170	1928175		0.263100
NC_000913	1928175	1928180		0.508243
NC_000913	1928180	1928185		0.439409
NC_000913	1928185	1928190		0.497081
NC_000913	1928190	1928195		0.427308
NC_000913	1928195	1928200		0.476007
NC_000913	1928200	1928205		0.344413
NC_000913	1928205	1928210		0.174288
NC_000913	1928210	1928215		0.222918
NC_000913	1928215	1928220		0.151561
NC_000913	1928220	1928225		0.146161
NC_000913	1928225	1928230		0.164712
NC_000913	1928230	1928235		0.191487
NC_000913	1928235	1928240		0.201572
NC_000913	1928240	1928245		0.276651
NC_000913	1928245	1928250		0.259042
NC_000913	1928250	1928255		0.187864
NC_000913	1928255	1928260		0.204475
NC_000913	1928260	1928265		0.221667
NC_000913	1928265	1928270		0.161370
NC_000913	1928270	1928275		0.205820
NC_000913	1928275	1928280		0.893526
NC_000913	1928280	1928285		0.980936
NC_000913	1928285	1928290		0.505306
NC_000913	1928290	1928295		0.388856
NC_000913	1928295	1928300		0.360386
NC_000913	1928300	1928305		0.274783
NC_000913	1928305	1928310		0.244804
NC_000913	1928310	1928315		0.225918
NC_000913	1928315	1928320		0.240541
NC_000913	1928320	1928325		0.212653
NC_000913	1928325	1928330		0.204375
NC_000913	1928330	1928335		0.102288
NC_000913	1928335	1928340		0.073593
NC_000913	1928340	1928345		0.057965
NC_000913	1928345	1928350		0.052637
NC_000913	1928350	1928355		0.076597
NC_000913	1928355	1928360		0.090055
NC_000913	1928360	1928365		0.123777
NC_000913	1928365	1928370		0.227421
NC_000913	1928370	1928375		0.167941
NC_000913	1928375	1928380		0.179409
NC_000913	1928380	1928385		0.096176
NC_000913	1928385	1928390		0.065964
NC_000913	1928390	1928395		0.045110
NC_000913	1928395	1928400		0.043737
NC_000913	1928400	1928405		0.065397
NC_000913	1928405	1928410		0.055357
NC_000913	1928410	1928415		0.078691
NC_000913	1928415	1928420		0.102556
NC_000913	1928420	1928425		0.310646
NC_000913	1928425	1928430		0.312050
NC_000913	1928430	1928435		0.343262
NC_000913	1928435	1928440		0.249217
NC_000913	1928440	1928445		0.312343
NC_000913	1928445	1928450		0.272121
NC_000913	1928450	1928455		0.289509
NC_000913	1928455	1928460		0.237467
NC_000913	1928460	1928465		0.394963
NC_000913	1928465	1928470		0.325054
NC_000913	1928470	1928475		0.427004
NC_000913	1928475	1928480		0.297779
NC_000913	1928480	1928485		0.220891
NC_000913	1928485	1928490		0.169020
NC_000913	1928490	1928495		0.130107
NC_000913	1928495	1928500		0.110709
NC_000913	1928500	1928505		0.200645
NC_000913	1928505	1928510		0.158530
NC_000913	1928510	1928515		0.166083
NC_000913	1928515	1928520		0.163495
NC_000913	1928520	1928525		0.184325
NC_000913	1928525	1928530		0.213884
NC_000913	1928530	1928535		0.426531
NC_000913	1928535	1928540		0.424079
NC_000913	1928540	1928545		0.352172
NC_000913	1928545	1928550		0.428838
NC_000913	1928550	1928555		0.728926
NC_000913	1928555	1928560		0.688977
NC_000913	1928560	1928565		0.435065
NC_000913	1928565	1928570		0.443016
NC_000913	1928570	1928575		0.446859
NC_000913	1928575	1928580		0.628692
NC_000913	1928580	1928585		0.317456
NC_000913	1928585	1928590		0.297374
NC_000913	1928590	1928595		0.204238
NC_000913	1928595	1928600		0.175701
NC_000913	1928600	1928605		0.154615
NC_000913	1928605	1928610		0.153077
NC_000913	1928610	1928615		0.097300
NC_000913	1928615	1928620		0.118383
NC_000913	1928620	1928625		0.116136
NC_000913	1928625	1928630		0.160481
NC_000913	1928630	1928635		0.184085
NC_000913	1928635	1928640		0.194014
NC_000913	1928640	1928645		0.203746
NC_000913	1928645	1928650		0.320992
NC_000913	1928650	1928655		0.474416
NC_000913	1928655	1928660		0.242942
NC_000913	1928660	1928665		0.187227
NC_000913	1928665	1928670		0.271966
NC_000913	1928670	1928675		0.196004
NC_000913	1928675	1928680		0.160616
NC_000913	1928680	1928685		0.213251
NC_000913	1928685	1928690		0.218339
NC_000913	1928690	1928695		0.425166
NC_000913	1928695	1928700		0.820210
NC_000913	1928700	1928705		0.957824
NC_000913	1928705	1928710		1.131312
NC_000913	1928710	1928715		1.206442
NC_000913	1928715	1928720		1.391457
NC_000913	1928720	1928725		0.908433
NC_000913	1928725	1928730		0.740755
NC_000913	1928730	1928735		0.627594
NC_000913	1928735	1928740		0.615202
NC_000913	1928740	1928745		0.604216
NC_000913	1928745	1928750		0.485594
NC_000913	1928750	1928755		0.505400
NC_000913	1928755	1928760		0.767035
NC_000913	1928760	1928765		0.786089
NC_000913	1928765	1928770		0.908982
NC_000913	1928770	1928775		0.963560
NC_000913	1928775	1928780		1.012134
NC_000913	1928780	1928785		0.609015
NC_000913	1928785	1928790		0.539461
NC_000913	1928790	1928795		0.556214
NC_000913	1928795	1928800		0.330898
NC_000913	1928800	1928805		0.243799
NC_000913	1928805	1928810		0.229052
NC_000913	1928810	1928815		0.176607
NC_000913	1928815	1928820		0.124153
NC_000913	1928820	1928825		0.147363
NC_000913	1928825	1928830		0.154772
NC_000913	1928830	1928835		0.156543
NC_000913	1928835	1928840		0.310530
NC_000913	1928840	1928845		0.526090
NC_000913	1928845	1928850		0.521418
NC_000913	1928850	1928855		0.414893
NC_000913	1928855	1928860		0.401181
NC_000913	1928860	1928865		0.527510
NC_000913	1928865	1928870		0.334430
NC_000913	1928870	1928875		0.109460
NC_000913	1928875	1928880		0.063121
NC_000913	1928880	1928885		0.044908
NC_000913	1928885	1928890		0.030663
NC_000913	1928890	1928895		0.022012
NC_000913	1928895	1928900		0.022868
NC_000913	1928900	1928905		0.030813
NC_000913	1928905	1928910		0.048173
NC_000913	1928910	1928915		0.045565
NC_000913	1928915	1928920		0.053238
NC_000913	1928920	1928925		0.064372
NC_000913	1928925	1928930		0.203697
NC_000913	1928930	1928935		0.162018
NC_000913	1928935	1928940		0.117002
NC_000913	1928940	1928945		0.080355
NC_000913	1928945	1928950		0.127834
NC_000913	1928950	1928955		0.435220
NC_000913	1928955	1928960		0.876251
NC_000913	1928960	1928965		1.288401
NC_000913	1928965	1928970		1.215732
NC_000913	1928970	1928975		0.947436
NC_000913	1928975	1928980		0.839108
NC_000913	1928980	1928985		0.710723
NC_000913	1928985	1928990		0.895603
NC_000913	1928990	1928995		0.590853
NC_000913	1928995	1929000		0.452639
NC_000913	1929000	1929005		0.387579
NC_000913	1929005	1929010		0.332355
NC_000913	1929010	1929015		0.323240
NC_000913	1929015	1929020		0.314992
NC_000913	1929020	1929025		0.226185
NC_000913	1929025	1929030		0.201068
NC_000913	1929030	1929035		0.172556
NC_000913	1929035	1929040		0.204430
NC_000913	1929040	1929045		0.144840
NC_000913	1929045	1929050		0.159242
NC_000913	1929050	1929055		0.164590
NC_000913	1929055	1929060		0.155571
NC_000913	1929060	1929065		0.170396
NC_000913	1929065	1929070		0.175911
NC_000913	1929070	1929075		0.163525
NC_000913	1929075	1929080		0.385567
NC_000913	1929080	1929085		0.590121
NC_000913	1929085	1929090		0.572472
NC_000913	1929090	1929095		0.490749
NC_000913	1929095	1929100		0.300225
NC_000913	1929100	1929105		0.325172
NC_000913	1929105	1929110		0.848945
NC_000913	1929110	1929115		0.409800
NC_000913	1929115	1929120		0.340264
NC_000913	1929120	1929125		0.413120
NC_000913	1929125	1929130		0.383584
NC_000913	1929130	1929135		0.436745
NC_000913	1929135	1929140		0.483804
NC_000913	1929140	1929145		0.648469
NC_000913	1929145	1929150		1.142375
NC_000913	1929150	1929155		0.929398
NC_000913	1929155	1929160		1.156273
NC_000913	1929160	1929165		1.620991
NC_000913	1929165	1929170		1.466252
NC_000913	1929170	1929175		2.013725
NC_000913	1929175	1929180		0.573066
NC_000913	1929180	1929185		0.602607
NC_000913	1929185	1929190		0.721787
NC_000913	1929190	1929195		0.704709
NC_000913	1929195	1929200		0.631939
NC_000913	1929200	1929205		0.507402
NC_000913	1929205	1929210		0.563467
NC_000913	1929210	1929215		0.729701
NC_000913	1929215	1929220		0.632232
NC_000913	1929220	1929225		0.375090
NC_000913	1929225	1929230		0.350105
NC_000913	1929230	1929235		0.298737
NC_000913	1929235	1929240		0.296785
NC_000913	1929240	1929245		0.337843
NC_000913	1929245	1929250		0.432717
NC_000913	1929250	1929255		0.468315
NC_000913	1929255	1929260		0.574485
NC_000913	1929260	1929265		0.645656
NC_000913	1929265	1929270		1.398901
NC_000913	1929270	1929275		0.865294
NC_000913	1929275	1929280		0.861255
NC_000913	1929280	1929285		0.458261
NC_000913	1929285	1929290		0.280966
NC_000913	1929290	1929295		0.283302
NC_000913	1929295	1929300		0.304630
NC_000913	1929300	1929305		0.254053
NC_000913	1929305	1929310		0.237694
NC_000913	1929310	1929315		0.263290
NC_000913	1929315	1929320		0.287271
NC_000913	1929320	1929325		0.335783
NC_000913	1929325	1929330		0.482062
NC_000913	1929330	1929335		0.708237
NC_000913	1929335	1929340		0.953224
NC_000913	1929340	1929345		0.983356
NC_000913	1929345	1929350		0.904270
NC_000913	1929350	1929355		0.454701
NC_000913	1929355	1929360		0.554675
NC_000913	1929360	1929365		0.349717
NC_000913	1929365	1929370		0.299817
NC_000913	1929370	1929375		0.224591
NC_000913	1929375	1929380		0.190886
NC_000913	1929380	1929385		0.236907
NC_000913	1929385	1929390		0.229240
NC_000913	1929390	1929395		0.276741
NC_000913	1929395	1929400		0.256749
NC_000913	1929400	1929405		0.340147
NC_000913	1929405	1929410		0.423405
NC_000913	1929410	1929415		0.385358
NC_000913	1929415	1929420		0.267050
NC_000913	1929420	1929425		0.283314
NC_000913	1929425	1929430		0.328531
NC_000913	1929430	1929435		0.337325
NC_000913	1929435	1929440		0.389286
NC_000913	1929440	1929445		0.400968
NC_000913	1929445	1929450		0.399508
NC_000913	1929450	1929455		0.310502
NC_000913	1929455	1929460		0.348107
NC_000913	1929460	1929465		0.368231
NC_000913	1929465	1929470		0.469595
NC_000913	1929470	1929475		0.432946
NC_000913	1929475	1929480		0.779451
NC_000913	1929480	1929485		1.470640
NC_000913	1929485	1929490		0.816916
NC_000913	1929490	1929495		0.521179
NC_000913	1929495	1929500		0.486779
NC_000913	1929500	1929505		0.454152
NC_000913	1929505	1929510		0.409355
NC_000913	1929510	1929515		0.400788
NC_000913	1929515	1929520		0.463540
NC_000913	1929520	1929525		0.490390
NC_000913	1929525	1929530		0.809657
NC_000913	1929530	1929535		0.848387
NC_000913	1929535	1929540		0.923591
NC_000913	1929540	1929545		1.214516
NC_000913	1929545	1929550		1.412025
NC_000913	1929550	1929555		2.685407
NC_000913	1929555	1929560		2.341561
NC_000913	1929560	1929565		2.035364
NC_000913	1929565	1929570		1.657580
NC_000913	1929570	1929575		2.279959
NC_000913	1929575	1929580		1.247255
NC_000913	1929580	1929585		0.914553
NC_000913	1929585	1929590		0.897967
NC_000913	1929590	1929595		0.838972
NC_000913	1929595	1929600		0.882409
NC_000913	1929600	1929605		0.749831
NC_000913	1929605	1929610		0.814030
NC_000913	1929610	1929615		0.809798
NC_000913	1929615	1929620		1.009807
NC_000913	1929620	1929625		1.062263
NC_000913	1929625	1929630		1.133365
NC_000913	1929630	1929635		1.478710
NC_000913	1929635	1929640		1.708693
NC_000913	1929640	1929645		1.803592
NC_000913	1929645	1929650		1.415508
NC_000913	1929650	1929655		1.531523
NC_000913	1929655	1929660		1.432435
NC_000913	1929660	1929665		1.231471
NC_000913	1929665	1929670		1.448756
NC_000913	1929670	1929675		1.633126
NC_000913	1929675	1929680		1.723171
NC_000913	1929680	1929685		1.822531
NC_000913	1929685	1929690		2.161634
NC_000913	1929690	1929695		2.151710
NC_000913	1929695	1929700		2.090064
NC_000913	1929700	1929705		2.012243
NC_000913	1929705	1929710		2.053949
NC_000913	1929710	1929715		2.571095
NC_000913	1929715	1929720		2.239787
NC_000913	1929720	1929725		0.913587
NC_000913	1929725	1929730		0.766367
NC_000913	1929730	1929735		0.700867
NC_000913	1929735	1929740		0.554132
NC_000913	1929740	1929745		0.477262
NC_000913	1929745	1929750		0.323762
NC_000913	1929750	1929755		0.386582
NC_000913	1929755	1929760		0.377964
NC_000913	1929760	1929765		0.259079
NC_000913	1929765	1929770		0.171768
NC_000913	1929770	1929775		0.107576
NC_000913	1929775	1929780		0.126034
NC_000913	1929780	1929785		0.112611
NC_000913	1929785	1929790		0.112719
NC_000913	1929790	1929795		0.107999
NC_000913	1929795	1929800		0.114242
NC_000913	1929800	1929805		0.145615
NC_000913	1929805	1929810		0.189328
NC_000913	1929810	1929815		0.222220
NC_000913	1929815	1929820		0.410861
NC_000913	1929820	1929825		0.398892
NC_000913	1929825	1929830		0.303315
NC_000913	1929830	1929835		0.258269
NC_000913	1929835	1929840		0.184946
NC_000913	1929840	1929845		0.139443
NC_000913	1929845	1929850		0.115164
NC_000913	1929850	1929855		0.132288
NC_000913	1929855	1929860		0.066999
NC_000913	1929860	1929865		0.039275
NC_000913	1929865	1929870		0.027006
NC_000913	1929870	1929875		0.028161
NC_000913	1929875	1929880		0.017888
NC_000913	1929880	1929885		0.009894
NC_000913	1929885	1929890		0.012032
NC_000913	1929890	1929895		0.021743
NC_000913	1929895	1929900		0.025011
NC_000913	1929900	1929905		0.088937
NC_000913	1929905	1929910		0.111780
NC_000913	1929910	1929915		0.254714
NC_000913	1929915	1929920		0.628054
NC_000913	1929920	1929925		0.609990
NC_000913	1929925	1929930		0.464410
NC_000913	1929930	1929935		0.469456
NC_000913	1929935	1929940		0.446209
NC_000913	1929940	1929945		0.455793
NC_000913	1929945	1929950		0.485225
NC_000913	1929950	1929955		0.583431
NC_000913	1929955	1929960		0.581443
NC_000913	1929960	1929965		0.671190
NC_000913	1929965	1929970		0.547718
NC_000913	1929970	1929975		0.543160
NC_000913	1929975	1929980		0.429751
NC_000913	1929980	1929985		0.442167
NC_000913	1929985	1929990		0.436914
NC_000913	1929990	1929995		0.323664
NC_000913	1929995	1930000		0.342423
NC_000913	1930000	1930005		0.356425
NC_000913	1930005	1930010		0.356628
NC_000913	1930010	1930015		0.417635
NC_000913	1930015	1930020		0.733781
NC_000913	1930020	1930025		0.762682
NC_000913	1930025	1930030		1.054186
NC_000913	1930030	1930035		1.268868
NC_000913	1930035	1930040		1.068048
NC_000913	1930040	1930045		0.942724
NC_000913	1930045	1930050		1.105051
NC_000913	1930050	1930055		0.704069
NC_000913	1930055	1930060		0.563361
NC_000913	1930060	1930065		0.348078
NC_000913	1930065	1930070		0.347613
NC_000913	1930070	1930075		0.333543
NC_000913	1930075	1930080		0.350478
NC_000913	1930080	1930085		0.338284
NC_000913	1930085	1930090		0.415295
NC_000913	1930090	1930095		0.246276
NC_000913	1930095	1930100		0.214065
NC_000913	1930100	1930105		0.179790
NC_000913	1930105	1930110		0.153648
NC_000913	1930110	1930115		0.123633
NC_000913	1930115	1930120		0.116161
NC_000913	1930120	1930125		0.126124
NC_000913	1930125	1930130		0.083471
NC_000913	1930130	1930135		0.079411
NC_000913	1930135	1930140		0.340741
NC_000913	1930140	1930145		0.542409
NC_000913	1930145	1930150		0.468594
NC_000913	1930150	1930155		0.302636
NC_000913	1930155	1930160		0.230341
NC_000913	1930160	1930165		0.216781
NC_000913	1930165	1930170		0.188509
NC_000913	1930170	1930175		0.154587
NC_000913	1930175	1930180		0.162809
NC_000913	1930180	1930185		0.199899
NC_000913	1930185	1930190		0.197796
NC_000913	1930190	1930195		0.124999
NC_000913	1930195	1930200		0.157348
NC_000913	1930200	1930205		0.139537
NC_000913	1930205	1930210		0.220110
NC_000913	1930210	1930215		0.094391
NC_000913	1930215	1930220		0.056181
NC_000913	1930220	1930225		0.068629
NC_000913	1930225	1930230		0.059013
NC_000913	1930230	1930235		0.060684
NC_000913	1930235	1930240		0.041822
NC_000913	1930240	1930245		0.128816
NC_000913	1930245	1930250		0.150089
NC_000913	1930250	1930255		0.101124
NC_000913	1930255	1930260		0.080644
NC_000913	1930260	1930265		0.073709
NC_000913	1930265	1930270		0.060571
NC_000913	1930270	1930275		0.060997
NC_000913	1930275	1930280		0.076098
NC_000913	1930280	1930285		0.105615
NC_000913	1930285	1930290		0.065380
NC_000913	1930290	1930295		0.072560
NC_000913	1930295	1930300		0.041754
NC_000913	1930300	1930305		0.028864
NC_000913	1930305	1930310		0.023404
NC_000913	1930310	1930315		0.041954
NC_000913	1930315	1930320		0.047661
NC_000913	1930320	1930325		0.203492
NC_000913	1930325	1930330		0.148823
NC_000913	1930330	1930335		0.192290
NC_000913	1930335	1930340		0.205862
NC_000913	1930340	1930345		0.152880
NC_000913	1930345	1930350		0.103567
NC_000913	1930350	1930355		0.100776
NC_000913	1930355	1930360		0.130406
NC_000913	1930360	1930365		0.163903
NC_000913	1930365	1930370		0.134919
NC_000913	1930370	1930375		0.035912
NC_000913	1930375	1930380		0.033717
NC_000913	1930380	1930385		0.038510
NC_000913	1930385	1930390		0.034531
NC_000913	1930390	1930395		0.061654
NC_000913	1930395	1930400		0.042722
NC_000913	1930400	1930405		0.066056
NC_000913	1930405	1930410		0.059484
NC_000913	1930410	1930415		0.045093
NC_000913	1930415	1930420		0.106321
NC_000913	1930420	1930425		0.062852
NC_000913	1930425	1930430		0.080514
NC_000913	1930430	1930435		0.136741
NC_000913	1930435	1930440		0.103063
NC_000913	1930440	1930445		0.145324
NC_000913	1930445	1930450		0.186639
NC_000913	1930450	1930455		0.248307
NC_000913	1930455	1930460		0.132106
NC_000913	1930460	1930465		0.204560
NC_000913	1930465	1930470		0.222033
NC_000913	1930470	1930475		0.219291
NC_000913	1930475	1930480		0.358781
NC_000913	1930480	1930485		0.388749
NC_000913	1930485	1930490		0.320503
NC_000913	1930490	1930495		0.526162
NC_000913	1930495	1930500		0.456919
NC_000913	1930500	1930505		0.350108
NC_000913	1930505	1930510		0.359271
NC_000913	1930510	1930515		0.398382
NC_000913	1930515	1930520		0.345450
NC_000913	1930520	1930525		0.418593
NC_000913	1930525	1930530		0.351224
NC_000913	1930530	1930535		0.367587
NC_000913	1930535	1930540		0.574096
NC_000913	1930540	1930545		0.589910
NC_000913	1930545	1930550		0.672257
NC_000913	1930550	1930555		0.634856
NC_000913	1930555	1930560		0.580148
NC_000913	1930560	1930565		0.518380
NC_000913	1930565	1930570		0.335568
NC_000913	1930570	1930575		0.345335
NC_000913	1930575	1930580		0.270553
NC_000913	1930580	1930585		0.333961
NC_000913	1930585	1930590		0.298260
NC_000913	1930590	1930595		0.398063
NC_000913	1930595	1930600		0.313277
NC_000913	1930600	1930605		0.226119
NC_000913	1930605	1930610		0.218419
NC_000913	1930610	1930615		0.213292
NC_000913	1930615	1930620		0.170798
NC_000913	1930620	1930625		0.163619
NC_000913	1930625	1930630		0.148866
NC_000913	1930630	1930635		0.149175
NC_000913	1930635	1930640		0.116912
NC_000913	1930640	1930645		0.132203
NC_000913	1930645	1930650		0.114542
NC_000913	1930650	1930655		0.063094
NC_000913	1930655	1930660		0.013961
NC_000913	1930660	1930665		0.006412
NC_000913	1930665	1930670		0.000487
NC_000913	1930670	1930675		0.002693
NC_000913	1930675	1930680		0.001380
NC_000913	1930680	1930685		0.000653
NC_000913	1930685	1930690		0.000559
NC_000913	1930690	1930695		0.000513
NC_000913	1930695	1930700		0.000304
NC_000913	1930700	1930705		0.000566
NC_000913	1930705	1930710		0.000464
NC_000913	1930710	1930715		0.000474
NC_000913	1930715	1930720		0.001155
NC_000913	1930720	1930725		0.002053
NC_000913	1930725	1930730		0.006850
NC_000913	1930730	1930735		0.013471
NC_000913	1930735	1930740		0.009580
NC_000913	1930740	1930745		0.007004
NC_000913	1930745	1930750		0.005941
NC_000913	1930750	1930755		0.011934
NC_000913	1930755	1930760		0.011714
NC_000913	1930760	1930765		0.031098
NC_000913	1930765	1930770		0.043346
NC_000913	1930770	1930775		0.048561
NC_000913	1930775	1930780		0.063510
NC_000913	1930780	1930785		0.094540
NC_000913	1930785	1930790		0.091014
NC_000913	1930790	1930795		0.132467
NC_000913	1930795	1930800		0.182863
NC_000913	1930800	1930805		0.344480
NC_000913	1930805	1930810		0.378424
NC_000913	1930810	1930815		0.540692
NC_000913	1930815	1930820		0.478402
NC_000913	1930820	1930825		0.343094
NC_000913	1930825	1930830		0.294411
NC_000913	1930830	1930835		0.329096
NC_000913	1930835	1930840		0.347370
NC_000913	1930840	1930845		0.357656
NC_000913	1930845	1930850		0.529274
NC_000913	1930850	1930855		0.656726
NC_000913	1930855	1930860		0.661408
NC_000913	1930860	1930865		0.879122
NC_000913	1930865	1930870		0.924863
NC_000913	1930870	1930875		1.442776
NC_000913	1930875	1930880		1.874553
NC_000913	1930880	1930885		1.955499
NC_000913	1930885	1930890		0.514400
NC_000913	1930890	1930895		0.235244
NC_000913	1930895	1930900		0.154792
NC_000913	1930900	1930905		0.124573
NC_000913	1930905	1930910		0.110695
NC_000913	1930910	1930915		0.121100
NC_000913	1930915	1930920		0.128190
NC_000913	1930920	1930925		0.139950
NC_000913	1930925	1930930		0.355384
NC_000913	1930930	1930935		0.957157
NC_000913	1930935	1930940		0.768938
NC_000913	1930940	1930945		0.804233
NC_000913	1930945	1930950		0.701494
NC_000913	1930950	1930955		0.639390
NC_000913	1930955	1930960		0.404706
NC_000913	1930960	1930965		0.346009
NC_000913	1930965	1930970		0.665981
NC_000913	1930970	1930975		0.519258
NC_000913	1930975	1930980		0.566528
NC_000913	1930980	1930985		0.615182
NC_000913	1930985	1930990		0.646337
NC_000913	1930990	1930995		0.593510
NC_000913	1930995	1931000		0.782892
NC_000913	1931000	1931005		0.489091
NC_000913	1931005	1931010		0.517933
NC_000913	1931010	1931015		0.510632
NC_000913	1931015	1931020		0.592082
NC_000913	1931020	1931025		0.577317
NC_000913	1931025	1931030		0.568408
NC_000913	1931030	1931035		0.584012
NC_000913	1931035	1931040		0.919710
NC_000913	1931040	1931045		1.439740
NC_000913	1931045	1931050		1.675784
NC_000913	1931050	1931055		2.252616
NC_000913	1931055	1931060		2.464509
NC_000913	1931060	1931065		3.787102
NC_000913	1931065	1931070		2.079053
NC_000913	1931070	1931075		1.528093
NC_000913	1931075	1931080		1.134406
NC_000913	1931080	1931085		1.033117
NC_000913	1931085	1931090		0.904700
NC_000913	1931090	1931095		0.831468
NC_000913	1931095	1931100		0.810477
NC_000913	1931100	1931105		0.590569
NC_000913	1931105	1931110		0.553227
NC_000913	1931110	1931115		0.908205
NC_000913	1931115	1931120		0.619014
NC_000913	1931120	1931125		0.740570
NC_000913	1931125	1931130		0.825688
NC_000913	1931130	1931135		0.768087
NC_000913	1931135	1931140		0.712441
NC_000913	1931140	1931145		0.803252
NC_000913	1931145	1931150		1.213449
NC_000913	1931150	1931155		1.158916
NC_000913	1931155	1931160		1.402087
NC_000913	1931160	1931165		0.962904
NC_000913	1931165	1931170		0.260279
NC_000913	1931170	1931175		0.149454
NC_000913	1931175	1931180		0.174039
NC_000913	1931180	1931185		0.125081
NC_000913	1931185	1931190		0.054203
NC_000913	1931190	1931195		0.071612
NC_000913	1931195	1931200		0.064957
NC_000913	1931200	1931205		0.070810
NC_000913	1931205	1931210		0.094899
NC_000913	1931210	1931215		0.103509
NC_000913	1931215	1931220		0.209170
NC_000913	1931220	1931225		0.181350
NC_000913	1931225	1931230		0.149329
NC_000913	1931230	1931235		0.125891
NC_000913	1931235	1931240		0.096977
NC_000913	1931240	1931245		0.089224
NC_000913	1931245	1931250		0.101129
NC_000913	1931250	1931255		0.122830
NC_000913	1931255	1931260		0.117290
NC_000913	1931260	1931265		0.099430
NC_000913	1931265	1931270		0.109604
NC_000913	1931270	1931275		0.103296
NC_000913	1931275	1931280		0.257236
NC_000913	1931280	1931285		0.256852
NC_000913	1931285	1931290		0.054217
NC_000913	1931290	1931295		0.030309
NC_000913	1931295	1931300		0.019155
NC_000913	1931300	1931305		0.017790
NC_000913	1931305	1931310		0.019773
NC_000913	1931310	1931315		0.014820
NC_000913	1931315	1931320		0.021569
NC_000913	1931320	1931325		0.032947
NC_000913	1931325	1931330		0.053721
NC_000913	1931330	1931335		0.170748
NC_000913	1931335	1931340		0.160213
NC_000913	1931340	1931345		0.104516
NC_000913	1931345	1931350		0.054030
NC_000913	1931350	1931355		0.026986
NC_000913	1931355	1931360		0.013924
NC_000913	1931360	1931365		0.016126
NC_000913	1931365	1931370		0.019932
NC_000913	1931370	1931375		0.021862
NC_000913	1931375	1931380		0.028280
NC_000913	1931380	1931385		0.159855
NC_000913	1931385	1931390		0.165155
NC_000913	1931390	1931395		0.426358
NC_000913	1931395	1931400		0.497709
NC_000913	1931400	1931405		0.516008
NC_000913	1931405	1931410		0.588233
NC_000913	1931410	1931415		0.579635
NC_000913	1931415	1931420		0.505525
NC_000913	1931420	1931425		0.490713
NC_000913	1931425	1931430		0.359166
NC_000913	1931430	1931435		0.320598
NC_000913	1931435	1931440		0.267928
NC_000913	1931440	1931445		0.298189
NC_000913	1931445	1931450		0.337435
NC_000913	1931450	1931455		0.359829
NC_000913	1931455	1931460		0.306101
NC_000913	1931460	1931465		0.184124
NC_000913	1931465	1931470		0.199321
NC_000913	1931470	1931475		0.189419
NC_000913	1931475	1931480		0.149715
NC_000913	1931480	1931485		0.254516
NC_000913	1931485	1931490		0.154684
NC_000913	1931490	1931495		0.093917
NC_000913	1931495	1931500		0.083068
NC_000913	1931500	1931505		0.111445
NC_000913	1931505	1931510		0.116740
NC_000913	1931510	1931515		0.088755
NC_000913	1931515	1931520		0.075469
NC_000913	1931520	1931525		0.085538
NC_000913	1931525	1931530		0.110671
NC_000913	1931530	1931535		0.183252
NC_000913	1931535	1931540		0.336616
NC_000913	1931540	1931545		0.398593
NC_000913	1931545	1931550		0.363231
NC_000913	1931550	1931555		0.255038
NC_000913	1931555	1931560		0.263504
NC_000913	1931560	1931565		0.206779
NC_000913	1931565	1931570		0.243394
NC_000913	1931570	1931575		0.215772
NC_000913	1931575	1931580		0.263802
NC_000913	1931580	1931585		0.286479
NC_000913	1931585	1931590		0.315343
NC_000913	1931590	1931595		0.255441
NC_000913	1931595	1931600		0.341504
NC_000913	1931600	1931605		0.282431
NC_000913	1931605	1931610		0.250481
NC_000913	1931610	1931615		0.357547
NC_000913	1931615	1931620		0.370902
NC_000913	1931620	1931625		0.333494
NC_000913	1931625	1931630		0.421315
NC_000913	1931630	1931635		0.258484
NC_000913	1931635	1931640		0.286397
NC_000913	1931640	1931645		0.282383
NC_000913	1931645	1931650		0.275089
NC_000913	1931650	1931655		0.282610
NC_000913	1931655	1931660		0.271560
NC_000913	1931660	1931665		0.425547
NC_000913	1931665	1931670		0.385333
NC_000913	1931670	1931675		0.516580
NC_000913	1931675	1931680		0.502997
NC_000913	1931680	1931685		0.628998
NC_000913	1931685	1931690		0.800674
NC_000913	1931690	1931695		0.660776
NC_000913	1931695	1931700		0.454760
NC_000913	1931700	1931705		0.435649
NC_000913	1931705	1931710		0.444357
NC_000913	1931710	1931715		0.417830
NC_000913	1931715	1931720		0.315145
NC_000913	1931720	1931725		0.321096
NC_000913	1931725	1931730		0.297520
NC_000913	1931730	1931735		0.303909
NC_000913	1931735	1931740		0.249662
NC_000913	1931740	1931745		0.317597
NC_000913	1931745	1931750		0.322573
NC_000913	1931750	1931755		0.297934
NC_000913	1931755	1931760		0.753994
NC_000913	1931760	1931765		0.899849
NC_000913	1931765	1931770		0.924103
NC_000913	1931770	1931775		0.767676
NC_000913	1931775	1931780		0.661057
NC_000913	1931780	1931785		0.543774
NC_000913	1931785	1931790		0.464720
NC_000913	1931790	1931795		0.502055
NC_000913	1931795	1931800		0.320416
NC_000913	1931800	1931805		0.255086
NC_000913	1931805	1931810		0.182213
NC_000913	1931810	1931815		0.110624
NC_000913	1931815	1931820		0.090839
NC_000913	1931820	1931825		0.077566
NC_000913	1931825	1931830		0.070442
NC_000913	1931830	1931835		0.052898
NC_000913	1931835	1931840		0.041412
NC_000913	1931840	1931845		0.045532
NC_000913	1931845	1931850		0.045456
NC_000913	1931850	1931855		0.055784
NC_000913	1931855	1931860		0.038965
NC_000913	1931860	1931865		0.038181
NC_000913	1931865	1931870		0.064921
NC_000913	1931870	1931875		0.098188
NC_000913	1931875	1931880		0.154297
NC_000913	1931880	1931885		0.193986
NC_000913	1931885	1931890		0.159635
NC_000913	1931890	1931895		0.167632
NC_000913	1931895	1931900		0.415688
NC_000913	1931900	1931905		0.201374
NC_000913	1931905	1931910		0.120181
NC_000913	1931910	1931915		0.125164
NC_000913	1931915	1931920		0.115691
NC_000913	1931920	1931925		0.113323
NC_000913	1931925	1931930		0.128614
NC_000913	1931930	1931935		0.362282
NC_000913	1931935	1931940		0.699059
NC_000913	1931940	1931945		0.715798
NC_000913	1931945	1931950		0.806580
NC_000913	1931950	1931955		0.741138
NC_000913	1931955	1931960		0.740411
NC_000913	1931960	1931965		0.664361
NC_000913	1931965	1931970		0.635454
NC_000913	1931970	1931975		0.720663
NC_000913	1931975	1931980		0.645382
NC_000913	1931980	1931985		0.772067
NC_000913	1931985	1931990		0.760790
NC_000913	1931990	1931995		0.737179
NC_000913	1931995	1932000		0.748233
NC_000913	1932000	1932005		0.776283
NC_000913	1932005	1932010		0.768364
NC_000913	1932010	1932015		0.697510
NC_000913	1932015	1932020		0.221925
NC_000913	1932020	1932025		0.165660
NC_000913	1932025	1932030		0.176943
NC_000913	1932030	1932035		0.162208
NC_000913	1932035	1932040		0.144271
NC_000913	1932040	1932045		0.208586
NC_000913	1932045	1932050		0.178722
NC_000913	1932050	1932055		0.208534
NC_000913	1932055	1932060		0.207120
NC_000913	1932060	1932065		0.084995
NC_000913	1932065	1932070		0.092144
NC_000913	1932070	1932075		0.101545
NC_000913	1932075	1932080		0.094153
NC_000913	1932080	1932085		0.131587
NC_000913	1932085	1932090		0.145107
NC_000913	1932090	1932095		0.199449
NC_000913	1932095	1932100		0.293931
NC_000913	1932100	1932105		0.339242
NC_000913	1932105	1932110		0.435834
NC_000913	1932110	1932115		0.375459
NC_000913	1932115	1932120		0.334445
NC_000913	1932120	1932125		0.199511
NC_000913	1932125	1932130		0.155115
NC_000913	1932130	1932135		0.183616
NC_000913	1932135	1932140		0.262552
NC_000913	1932140	1932145		0.254609
NC_000913	1932145	1932150		0.304088
NC_000913	1932150	1932155		0.335871
NC_000913	1932155	1932160		0.409696
NC_000913	1932160	1932165		0.386094
NC_000913	1932165	1932170		0.486237
NC_000913	1932170	1932175		0.635047
NC_000913	1932175	1932180		0.460563
NC_000913	1932180	1932185		0.497356
NC_000913	1932185	1932190		0.439974
NC_000913	1932190	1932195		0.408969
NC_000913	1932195	1932200		0.401689
NC_000913	1932200	1932205		0.353325
NC_000913	1932205	1932210		0.384236
NC_000913	1932210	1932215		0.343279
NC_000913	1932215	1932220		0.291091
NC_000913	1932220	1932225		0.241760
NC_000913	1932225	1932230		0.238171
NC_000913	1932230	1932235		0.200614
NC_000913	1932235	1932240		0.277315
NC_000913	1932240	1932245		0.323147
NC_000913	1932245	1932250		0.327359
NC_000913	1932250	1932255		0.288342
NC_000913	1932255	1932260		0.503311
NC_000913	1932260	1932265		0.477321
NC_000913	1932265	1932270		0.384615
NC_000913	1932270	1932275		0.361888
NC_000913	1932275	1932280		0.428232
NC_000913	1932280	1932285		0.465565
NC_000913	1932285	1932290		0.330132
NC_000913	1932290	1932295		0.320698
NC_000913	1932295	1932300		0.262876
NC_000913	1932300	1932305		0.130415
NC_000913	1932305	1932310		0.135457
NC_000913	1932310	1932315		0.122000
NC_000913	1932315	1932320		0.122056
NC_000913	1932320	1932325		0.134967
NC_000913	1932325	1932330		0.124430
NC_000913	1932330	1932335		0.156342
NC_000913	1932335	1932340		0.164507
NC_000913	1932340	1932345		0.146188
NC_000913	1932345	1932350		0.164828
NC_000913	1932350	1932355		0.188622
NC_000913	1932355	1932360		0.188128
NC_000913	1932360	1932365		0.123177
NC_000913	1932365	1932370		0.245136
NC_000913	1932370	1932375		0.416323
NC_000913	1932375	1932380		0.414161
NC_000913	1932380	1932385		0.395305
NC_000913	1932385	1932390		0.429371
NC_000913	1932390	1932395		0.379725
NC_000913	1932395	1932400		0.418867
NC_000913	1932400	1932405		0.368931
NC_000913	1932405	1932410		0.459688
NC_000913	1932410	1932415		0.587981
NC_000913	1932415	1932420		0.500757
NC_000913	1932420	1932425		0.988004
NC_000913	1932425	1932430		0.679972
NC_000913	1932430	1932435		0.548726
NC_000913	1932435	1932440		0.278593
NC_000913	1932440	1932445		0.280856
NC_000913	1932445	1932450		0.279577
NC_000913	1932450	1932455		0.210640
NC_000913	1932455	1932460		0.181391
NC_000913	1932460	1932465		0.210166
NC_000913	1932465	1932470		0.218764
NC_000913	1932470	1932475		0.290386
NC_000913	1932475	1932480		0.293439
NC_000913	1932480	1932485		1.399685
NC_000913	1932485	1932490		0.992211
NC_000913	1932490	1932495		1.251288
NC_000913	1932495	1932500		0.873072
NC_000913	1932500	1932505		0.661372
NC_000913	1932505	1932510		0.680940
NC_000913	1932510	1932515		0.662412
NC_000913	1932515	1932520		0.516788
NC_000913	1932520	1932525		0.557027
NC_000913	1932525	1932530		0.406147
NC_000913	1932530	1932535		0.437373
NC_000913	1932535	1932540		0.269640
NC_000913	1932540	1932545		0.275766
NC_000913	1932545	1932550		0.264826
NC_000913	1932550	1932555		0.253583
NC_000913	1932555	1932560		0.204367
NC_000913	1932560	1932565		0.170799
NC_000913	1932565	1932570		0.267843
NC_000913	1932570	1932575		0.336923
NC_000913	1932575	1932580		0.399661
NC_000913	1932580	1932585		0.825473
NC_000913	1932585	1932590		0.882664
NC_000913	1932590	1932595		0.867323
NC_000913	1932595	1932600		0.902528
NC_000913	1932600	1932605		0.738344
NC_000913	1932605	1932610		0.635501
NC_000913	1932610	1932615		0.631812
NC_000913	1932615	1932620		0.489578
NC_000913	1932620	1932625		0.507434
NC_000913	1932625	1932630		0.495327
NC_000913	1932630	1932635		0.440426
NC_000913	1932635	1932640		0.359371
NC_000913	1932640	1932645		0.407758
NC_000913	1932645	1932650		0.518027
NC_000913	1932650	1932655		0.531651
NC_000913	1932655	1932660		0.616140
NC_000913	1932660	1932665		0.644314
NC_000913	1932665	1932670		0.545512
NC_000913	1932670	1932675		0.611752
NC_000913	1932675	1932680		0.790249
NC_000913	1932680	1932685		1.028161
NC_000913	1932685	1932690		1.085718
NC_000913	1932690	1932695		0.886814
NC_000913	1932695	1932700		1.304303
NC_000913	1932700	1932705		0.997540
NC_000913	1932705	1932710		1.188925
NC_000913	1932710	1932715		1.361987
NC_000913	1932715	1932720		1.489251
NC_000913	1932720	1932725		1.500232
NC_000913	1932725	1932730		1.622214
NC_000913	1932730	1932735		2.690749
NC_000913	1932735	1932740		2.705299
NC_000913	1932740	1932745		3.085379
NC_000913	1932745	1932750		2.729494
NC_000913	1932750	1932755		2.696597
NC_000913	1932755	1932760		2.389299
NC_000913	1932760	1932765		2.156546
NC_000913	1932765	1932770		2.181128
NC_000913	1932770	1932775		2.077587
NC_000913	1932775	1932780		2.159859
NC_000913	1932780	1932785		1.883449
NC_000913	1932785	1932790		1.770372
NC_000913	1932790	1932795		1.594019
NC_000913	1932795	1932800		0.821294
NC_000913	1932800	1932805		0.502585
NC_000913	1932805	1932810		0.847177
NC_000913	1932810	1932815		0.685868
NC_000913	1932815	1932820		0.598438
NC_000913	1932820	1932825		0.522989
NC_000913	1932825	1932830		0.666802
NC_000913	1932830	1932835		0.740407
NC_000913	1932835	1932840		0.600892
NC_000913	1932840	1932845		0.722753
NC_000913	1932845	1932850		0.807009
NC_000913	1932850	1932855		0.828941
NC_000913	1932855	1932860		1.010716
NC_000913	1932860	1932865		0.606670
NC_000913	1932865	1932870		0.379732
NC_000913	1932870	1932875		0.337764
NC_000913	1932875	1932880		0.242389
NC_000913	1932880	1932885		0.238908
NC_000913	1932885	1932890		0.245171
NC_000913	1932890	1932895		0.302607
NC_000913	1932895	1932900		0.287804
NC_000913	1932900	1932905		0.546437
NC_000913	1932905	1932910		0.314484
NC_000913	1932910	1932915		0.214197
NC_000913	1932915	1932920		0.158365
NC_000913	1932920	1932925		0.139286
NC_000913	1932925	1932930		0.146687
NC_000913	1932930	1932935		0.185259
NC_000913	1932935	1932940		0.220241
NC_000913	1932940	1932945		0.259659
NC_000913	1932945	1932950		0.267095
NC_000913	1932950	1932955		0.371509
NC_000913	1932955	1932960		0.383501
NC_000913	1932960	1932965		0.400498
NC_000913	1932965	1932970		0.560091
NC_000913	1932970	1932975		0.828810
NC_000913	1932975	1932980		0.647704
NC_000913	1932980	1932985		0.340826
NC_000913	1932985	1932990		0.276367
NC_000913	1932990	1932995		0.192583
NC_000913	1932995	1933000		0.150580
NC_000913	1933000	1933005		0.173985
NC_000913	1933005	1933010		0.190710
NC_000913	1933010	1933015		0.237910
NC_000913	1933015	1933020		0.329365
NC_000913	1933020	1933025		0.385951
NC_000913	1933025	1933030		0.423568
NC_000913	1933030	1933035		0.256251
NC_000913	1933035	1933040		0.082951
NC_000913	1933040	1933045		0.080718
NC_000913	1933045	1933050		0.074551
NC_000913	1933050	1933055		0.042548
NC_000913	1933055	1933060		0.033110
NC_000913	1933060	1933065		0.025049
NC_000913	1933065	1933070		0.018990
NC_000913	1933070	1933075		0.023052
NC_000913	1933075	1933080		0.015595
NC_000913	1933080	1933085		0.005164
NC_000913	1933085	1933090		0.004431
NC_000913	1933090	1933095		0.001845
NC_000913	1933095	1933100		0.001628
NC_000913	1933100	1933105		0.001870
NC_000913	1933105	1933110		0.002592
NC_000913	1933110	1933115		0.001979
NC_000913	1933115	1933120		0.001011
NC_000913	1933120	1933125		0.001209
NC_000913	1933125	1933130		0.001687
NC_000913	1933130	1933135		0.001775
NC_000913	1933135	1933140		0.017234
NC_000913	1933140	1933145		0.050752
NC_000913	1933145	1933150		0.141863
NC_000913	1933150	1933155		0.145695
NC_000913	1933155	1933160		0.186065
NC_000913	1933160	1933165		0.194497
NC_000913	1933165	1933170		0.129734
NC_000913	1933170	1933175		0.178891
NC_000913	1933175	1933180		0.248971
NC_000913	1933180	1933185		0.333472
NC_000913	1933185	1933190		0.360766
NC_000913	1933190	1933195		0.435699
NC_000913	1933195	1933200		0.491423
NC_000913	1933200	1933205		0.408445
NC_000913	1933205	1933210		0.346999
NC_000913	1933210	1933215		0.253074
NC_000913	1933215	1933220		0.302780
NC_000913	1933220	1933225		0.183711
NC_000913	1933225	1933230		0.195791
NC_000913	1933230	1933235		0.212979
NC_000913	1933235	1933240		0.367156
NC_000913	1933240	1933245		0.265432
NC_000913	1933245	1933250		0.265614
NC_000913	1933250	1933255		0.214397
NC_000913	1933255	1933260		0.109387
NC_000913	1933260	1933265		0.125520
NC_000913	1933265	1933270		0.111069
NC_000913	1933270	1933275		0.154434
NC_000913	1933275	1933280		0.204869
NC_000913	1933280	1933285		0.179160
NC_000913	1933285	1933290		0.184320
NC_000913	1933290	1933295		0.118200
NC_000913	1933295	1933300		0.135522
NC_000913	1933300	1933305		0.151514
NC_000913	1933305	1933310		0.153988
NC_000913	1933310	1933315		0.196263
NC_000913	1933315	1933320		0.095823
NC_000913	1933320	1933325		0.101679
NC_000913	1933325	1933330		0.079598
NC_000913	1933330	1933335		0.092841
NC_000913	1933335	1933340		0.152005
NC_000913	1933340	1933345		0.241437
NC_000913	1933345	1933350		0.378740
NC_000913	1933350	1933355		0.473331
NC_000913	1933355	1933360		1.096764
NC_000913	1933360	1933365		0.738216
NC_000913	1933365	1933370		0.759210
NC_000913	1933370	1933375		1.158263
NC_000913	1933375	1933380		0.841534
NC_000913	1933380	1933385		0.632161
NC_000913	1933385	1933390		0.755814
NC_000913	1933390	1933395		0.537250
NC_000913	1933395	1933400		0.378408
NC_000913	1933400	1933405		0.351872
NC_000913	1933405	1933410		0.349659
NC_000913	1933410	1933415		0.341263
NC_000913	1933415	1933420		0.340769
NC_000913	1933420	1933425		0.371391
NC_000913	1933425	1933430		0.433052
NC_000913	1933430	1933435		0.736708
NC_000913	1933435	1933440		0.973469
NC_000913	1933440	1933445		1.944121
NC_000913	1933445	1933450		2.009541
NC_000913	1933450	1933455		2.245909
NC_000913	1933455	1933460		2.539866
NC_000913	1933460	1933465		1.844324
NC_000913	1933465	1933470		0.734676
NC_000913	1933470	1933475		0.615181
NC_000913	1933475	1933480		0.579057
NC_000913	1933480	1933485		0.472320
NC_000913	1933485	1933490		0.592514
NC_000913	1933490	1933495		0.586130
NC_000913	1933495	1933500		1.939034
NC_000913	1933500	1933505		2.215111
NC_000913	1933505	1933510		1.186047
NC_000913	1933510	1933515		1.137558
NC_000913	1933515	1933520		1.035192
NC_000913	1933520	1933525		0.949575
NC_000913	1933525	1933530		0.670554
NC_000913	1933530	1933535		0.394477
NC_000913	1933535	1933540		0.283003
NC_000913	1933540	1933545		0.274947
NC_000913	1933545	1933550		0.215217
NC_000913	1933550	1933555		0.220865
NC_000913	1933555	1933560		0.242997
NC_000913	1933560	1933565		0.285674
NC_000913	1933565	1933570		0.322201
NC_000913	1933570	1933575		0.312347
NC_000913	1933575	1933580		0.670382
NC_000913	1933580	1933585		0.227714
NC_000913	1933585	1933590		0.226337
NC_000913	1933590	1933595		0.161320
NC_000913	1933595	1933600		0.132791
NC_000913	1933600	1933605		0.121381
NC_000913	1933605	1933610		0.147957
NC_000913	1933610	1933615		0.134192
NC_000913	1933615	1933620		0.217303
NC_000913	1933620	1933625		0.285961
NC_000913	1933625	1933630		0.429193
NC_000913	1933630	1933635		0.577054
NC_000913	1933635	1933640		1.127283
NC_000913	1933640	1933645		1.420876
NC_000913	1933645	1933650		1.183981
NC_000913	1933650	1933655		1.506715
NC_000913	1933655	1933660		0.937669
NC_000913	1933660	1933665		0.754633
NC_000913	1933665	1933670		0.684204
NC_000913	1933670	1933675		0.608474
NC_000913	1933675	1933680		0.613067
NC_000913	1933680	1933685		0.739928
NC_000913	1933685	1933690		0.720963
NC_000913	1933690	1933695		0.995433
NC_000913	1933695	1933700		1.373071
NC_000913	1933700	1933705		1.213718
NC_000913	1933705	1933710		1.228573
NC_000913	1933710	1933715		1.053952
NC_000913	1933715	1933720		0.913044
NC_000913	1933720	1933725		0.899751
NC_000913	1933725	1933730		0.937028
NC_000913	1933730	1933735		0.876883
NC_000913	1933735	1933740		0.699444
NC_000913	1933740	1933745		0.777080
NC_000913	1933745	1933750		0.767645
NC_000913	1933750	1933755		0.751079
NC_000913	1933755	1933760		0.631122
NC_000913	1933760	1933765		0.649205
NC_000913	1933765	1933770		1.017438
NC_000913	1933770	1933775		0.378893
NC_000913	1933775	1933780		0.386612
NC_000913	1933780	1933785		0.259686
NC_000913	1933785	1933790		1.202184
NC_000913	1933790	1933795		0.930771
NC_000913	1933795	1933800		0.756758
NC_000913	1933800	1933805		0.738804
NC_000913	1933805	1933810		0.383725
NC_000913	1933810	1933815		0.318992
NC_000913	1933815	1933820		0.241483
NC_000913	1933820	1933825		0.204970
NC_000913	1933825	1933830		0.223326
NC_000913	1933830	1933835		0.273564
NC_000913	1933835	1933840		0.249590
NC_000913	1933840	1933845		0.284415
NC_000913	1933845	1933850		0.390290
NC_000913	1933850	1933855		0.423856
NC_000913	1933855	1933860		0.603287
NC_000913	1933860	1933865		0.479302
NC_000913	1933865	1933870		0.749403
NC_000913	1933870	1933875		0.424943
NC_000913	1933875	1933880		0.535340
NC_000913	1933880	1933885		0.473887
NC_000913	1933885	1933890		0.460892
NC_000913	1933890	1933895		0.574744
NC_000913	1933895	1933900		0.827407
NC_000913	1933900	1933905		0.935865
NC_000913	1933905	1933910		0.813417
NC_000913	1933910	1933915		0.902944
NC_000913	1933915	1933920		1.086447
NC_000913	1933920	1933925		1.250886
NC_000913	1933925	1933930		1.291483
NC_000913	1933930	1933935		1.107206
NC_000913	1933935	1933940		0.981136
NC_000913	1933940	1933945		1.014390
NC_000913	1933945	1933950		0.580978
NC_000913	1933950	1933955		0.240939
NC_000913	1933955	1933960		0.210794
NC_000913	1933960	1933965		0.155056
NC_000913	1933965	1933970		0.079796
NC_000913	1933970	1933975		0.083580
NC_000913	1933975	1933980		0.192649
NC_000913	1933980	1933985		0.158758
NC_000913	1933985	1933990		0.153970
NC_000913	1933990	1933995		0.153568
NC_000913	1933995	1934000		0.181055
NC_000913	1934000	1934005		0.198829
NC_000913	1934005	1934010		0.296582
NC_000913	1934010	1934015		0.280586
NC_000913	1934015	1934020		0.143320
NC_000913	1934020	1934025		0.196258
NC_000913	1934025	1934030		0.212876
NC_000913	1934030	1934035		0.185655
NC_000913	1934035	1934040		0.159755
NC_000913	1934040	1934045		0.138583
NC_000913	1934045	1934050		0.215801
NC_000913	1934050	1934055		0.074514
NC_000913	1934055	1934060		0.087688
NC_000913	1934060	1934065		0.106062
NC_000913	1934065	1934070		0.097661
NC_000913	1934070	1934075		0.101117
NC_000913	1934075	1934080		0.118303
NC_000913	1934080	1934085		0.141822
NC_000913	1934085	1934090		0.180948
NC_000913	1934090	1934095		0.263826
NC_000913	1934095	1934100		0.341213
NC_000913	1934100	1934105		0.399783
NC_000913	1934105	1934110		0.290120
NC_000913	1934110	1934115		0.297295
NC_000913	1934115	1934120		0.291192
NC_000913	1934120	1934125		0.216727
NC_000913	1934125	1934130		0.245132
NC_000913	1934130	1934135		0.251908
NC_000913	1934135	1934140		0.355346
NC_000913	1934140	1934145		0.275286
NC_000913	1934145	1934150		0.215574
NC_000913	1934150	1934155		0.198107
NC_000913	1934155	1934160		0.389505
NC_000913	1934160	1934165		0.548646
NC_000913	1934165	1934170		0.566593
NC_000913	1934170	1934175		0.457665
NC_000913	1934175	1934180		0.340233
NC_000913	1934180	1934185		0.219668
NC_000913	1934185	1934190		0.229102
NC_000913	1934190	1934195		0.198417
NC_000913	1934195	1934200		0.203247
NC_000913	1934200	1934205		0.230407
NC_000913	1934205	1934210		0.261678
NC_000913	1934210	1934215		0.696622
NC_000913	1934215	1934220		0.679711
NC_000913	1934220	1934225		0.635474
NC_000913	1934225	1934230		0.720586
NC_000913	1934230	1934235		0.711877
NC_000913	1934235	1934240		0.832240
NC_000913	1934240	1934245		0.704377
NC_000913	1934245	1934250		0.928821
NC_000913	1934250	1934255		1.002035
NC_000913	1934255	1934260		1.053518
NC_000913	1934260	1934265		1.030054
NC_000913	1934265	1934270		0.996509
NC_000913	1934270	1934275		0.783224
NC_000913	1934275	1934280		0.559253
NC_000913	1934280	1934285		0.554023
NC_000913	1934285	1934290		0.566362
NC_000913	1934290	1934295		0.496238
NC_000913	1934295	1934300		0.547820
NC_000913	1934300	1934305		0.496293
NC_000913	1934305	1934310		0.594296
NC_000913	1934310	1934315		0.652036
NC_000913	1934315	1934320		1.140584
NC_000913	1934320	1934325		1.462623
NC_000913	1934325	1934330		1.513476
NC_000913	1934330	1934335		1.442968
NC_000913	1934335	1934340		1.314778
NC_000913	1934340	1934345		1.146200
NC_000913	1934345	1934350		1.272011
NC_000913	1934350	1934355		0.788357
NC_000913	1934355	1934360		0.116269
NC_000913	1934360	1934365		0.130989
NC_000913	1934365	1934370		0.117940
NC_000913	1934370	1934375		0.099964
NC_000913	1934375	1934380		0.118161
NC_000913	1934380	1934385		0.219280
NC_000913	1934385	1934390		0.400032
NC_000913	1934390	1934395		0.438392
NC_000913	1934395	1934400		0.320434
NC_000913	1934400	1934405		0.422026
NC_000913	1934405	1934410		0.300810
NC_000913	1934410	1934415		0.463502
NC_000913	1934415	1934420		0.407285
NC_000913	1934420	1934425		0.405982
NC_000913	1934425	1934430		0.280235
NC_000913	1934430	1934435		0.222265
NC_000913	1934435	1934440		0.219396
NC_000913	1934440	1934445		0.179318
NC_000913	1934445	1934450		0.235883
NC_000913	1934450	1934455		0.258485
NC_000913	1934455	1934460		0.280900
NC_000913	1934460	1934465		0.302938
NC_000913	1934465	1934470		0.342531
NC_000913	1934470	1934475		0.250273
NC_000913	1934475	1934480		0.278879
NC_000913	1934480	1934485		0.210685
NC_000913	1934485	1934490		0.118786
NC_000913	1934490	1934495		0.090962
NC_000913	1934495	1934500		0.074834
NC_000913	1934500	1934505		0.042499
NC_000913	1934505	1934510		0.041528
NC_000913	1934510	1934515		0.059117
NC_000913	1934515	1934520		0.070590
NC_000913	1934520	1934525		0.080469
NC_000913	1934525	1934530		0.018517
NC_000913	1934530	1934535		0.012963
NC_000913	1934535	1934540		0.014788
NC_000913	1934540	1934545		0.000663
NC_000913	1934545	1934550		0.000649
NC_000913	1934550	1934555		0.000800
NC_000913	1934555	1934560		0.000891
NC_000913	1934560	1934565		0.000657
NC_000913	1934565	1934570		0.002470
NC_000913	1934570	1934575		0.093586
NC_000913	1934575	1934580		0.596870
NC_000913	1934580	1934585		1.437834
NC_000913	1934585	1934590		1.756738
NC_000913	1934590	1934595		1.677037
NC_000913	1934595	1934600		1.458081
NC_000913	1934600	1934605		1.134292
NC_000913	1934605	1934610		0.097003
NC_000913	1934610	1934615		0.115952
NC_000913	1934615	1934620		0.112141
NC_000913	1934620	1934625		0.073239
NC_000913	1934625	1934630		0.063663
NC_000913	1934630	1934635		0.042364
NC_000913	1934635	1934640		0.069337
NC_000913	1934640	1934645		0.111179
NC_000913	1934645	1934650		0.162817
NC_000913	1934650	1934655		0.143053
NC_000913	1934655	1934660		0.813628
NC_000913	1934660	1934665		1.100281
NC_000913	1934665	1934670		1.070889
NC_000913	1934670	1934675		1.204531
NC_000913	1934675	1934680		0.904008
NC_000913	1934680	1934685		0.740052
NC_000913	1934685	1934690		0.597938
NC_000913	1934690	1934695		0.409218
NC_000913	1934695	1934700		0.349355
NC_000913	1934700	1934705		0.263599
NC_000913	1934705	1934710		0.287818
NC_000913	1934710	1934715		0.232850
NC_000913	1934715	1934720		0.212184
NC_000913	1934720	1934725		0.168635
NC_000913	1934725	1934730		0.085331
NC_000913	1934730	1934735		0.082726
NC_000913	1934735	1934740		0.084896
NC_000913	1934740	1934745		0.077626
NC_000913	1934745	1934750		0.175685
NC_000913	1934750	1934755		0.236578
NC_000913	1934755	1934760		0.207091
NC_000913	1934760	1934765		0.328608
NC_000913	1934765	1934770		0.299171
NC_000913	1934770	1934775		0.350872
NC_000913	1934775	1934780		0.395387
NC_000913	1934780	1934785		0.449423
NC_000913	1934785	1934790		0.550312
NC_000913	1934790	1934795		0.636616
NC_000913	1934795	1934800		0.606556
NC_000913	1934800	1934805		0.855288
NC_000913	1934805	1934810		1.080974
NC_000913	1934810	1934815		1.965302
NC_000913	1934815	1934820		1.927100
NC_000913	1934820	1934825		0.874149
NC_000913	1934825	1934830		0.588017
NC_000913	1934830	1934835		0.105769
NC_000913	1934835	1934840		0.118319
NC_000913	1934840	1934845		0.051950
NC_000913	1934845	1934850		0.039676
NC_000913	1934850	1934855		0.069769
NC_000913	1934855	1934860		0.126987
NC_000913	1934860	1934865		0.131901
NC_000913	1934865	1934870		0.172247
NC_000913	1934870	1934875		0.202176
NC_000913	1934875	1934880		0.503779
NC_000913	1934880	1934885		0.237650
NC_000913	1934885	1934890		0.219305
NC_000913	1934890	1934895		0.252134
NC_000913	1934895	1934900		0.203620
NC_000913	1934900	1934905		0.217491
NC_000913	1934905	1934910		0.210837
NC_000913	1934910	1934915		0.226230
NC_000913	1934915	1934920		0.188075
NC_000913	1934920	1934925		0.140639
NC_000913	1934925	1934930		0.166304
NC_000913	1934930	1934935		0.200520
NC_000913	1934935	1934940		0.386083
NC_000913	1934940	1934945		0.436647
NC_000913	1934945	1934950		0.397516
NC_000913	1934950	1934955		0.381751
NC_000913	1934955	1934960		0.303911
NC_000913	1934960	1934965		0.422807
NC_000913	1934965	1934970		0.389024
NC_000913	1934970	1934975		0.359639
NC_000913	1934975	1934980		0.293447
NC_000913	1934980	1934985		0.342317
NC_000913	1934985	1934990		0.249150
NC_000913	1934990	1934995		0.174617
NC_000913	1934995	1935000		0.148849
NC_000913	1935000	1935005		0.165672
NC_000913	1935005	1935010		0.266942
NC_000913	1935010	1935015		0.320531
NC_000913	1935015	1935020		0.263089
NC_000913	1935020	1935025		0.424540
NC_000913	1935025	1935030		0.162033
NC_000913	1935030	1935035		0.130968
NC_000913	1935035	1935040		0.093505
NC_000913	1935040	1935045		0.081527
NC_000913	1935045	1935050		0.050133
NC_000913	1935050	1935055		0.067969
NC_000913	1935055	1935060		0.089786
NC_000913	1935060	1935065		0.147018
NC_000913	1935065	1935070		0.157556
NC_000913	1935070	1935075		0.144045
NC_000913	1935075	1935080		0.371161
NC_000913	1935080	1935085		0.418242
NC_000913	1935085	1935090		0.449806
NC_000913	1935090	1935095		0.323431
NC_000913	1935095	1935100		0.321283
NC_000913	1935100	1935105		0.238233
NC_000913	1935105	1935110		0.232603
NC_000913	1935110	1935115		0.182941
NC_000913	1935115	1935120		0.140398
NC_000913	1935120	1935125		0.116046
NC_000913	1935125	1935130		0.147569
NC_000913	1935130	1935135		0.094143
NC_000913	1935135	1935140		0.108105
NC_000913	1935140	1935145		0.108748
NC_000913	1935145	1935150		0.112929
NC_000913	1935150	1935155		0.242020
NC_000913	1935155	1935160		0.564949
NC_000913	1935160	1935165		0.486401
NC_000913	1935165	1935170		0.734406
NC_000913	1935170	1935175		0.582870
NC_000913	1935175	1935180		0.606597
NC_000913	1935180	1935185		0.362921
NC_000913	1935185	1935190		0.400286
NC_000913	1935190	1935195		0.459475
NC_000913	1935195	1935200		0.433419
NC_000913	1935200	1935205		0.268618
NC_000913	1935205	1935210		0.268303
NC_000913	1935210	1935215		0.228114
NC_000913	1935215	1935220		0.248374
NC_000913	1935220	1935225		0.209702
NC_000913	1935225	1935230		0.222285
NC_000913	1935230	1935235		0.221959
NC_000913	1935235	1935240		0.338057
NC_000913	1935240	1935245		0.230779
NC_000913	1935245	1935250		0.238873
NC_000913	1935250	1935255		0.132614
NC_000913	1935255	1935260		0.123554
NC_000913	1935260	1935265		0.156869
NC_000913	1935265	1935270		0.302616
NC_000913	1935270	1935275		0.296752
NC_000913	1935275	1935280		0.256639
NC_000913	1935280	1935285		0.351859
NC_000913	1935285	1935290		0.456763
NC_000913	1935290	1935295		0.464449
NC_000913	1935295	1935300		0.505175
NC_000913	1935300	1935305		0.465702
NC_000913	1935305	1935310		0.436829
NC_000913	1935310	1935315		0.430104
NC_000913	1935315	1935320		0.304274
NC_000913	1935320	1935325		0.175086
NC_000913	1935325	1935330		0.159377
NC_000913	1935330	1935335		0.177986
NC_000913	1935335	1935340		0.169158
NC_000913	1935340	1935345		0.187929
NC_000913	1935345	1935350		0.036508
NC_000913	1935350	1935355		0.047111
NC_000913	1935355	1935360		0.070227
NC_000913	1935360	1935365		0.058441
NC_000913	1935365	1935370		0.040981
NC_000913	1935370	1935375		0.036131
NC_000913	1935375	1935380		0.098428
NC_000913	1935380	1935385		0.168242
NC_000913	1935385	1935390		0.138660
NC_000913	1935390	1935395		0.046144
NC_000913	1935395	1935400		0.063395
NC_000913	1935400	1935405		0.091612
NC_000913	1935405	1935410		0.139565
NC_000913	1935410	1935415		0.690418
NC_000913	1935415	1935420		0.538147
NC_000913	1935420	1935425		0.349305
NC_000913	1935425	1935430		0.331127
NC_000913	1935430	1935435		0.395573
NC_000913	1935435	1935440		0.415586
NC_000913	1935440	1935445		0.441275
NC_000913	1935445	1935450		0.436086
NC_000913	1935450	1935455		0.691765
NC_000913	1935455	1935460		0.465113
NC_000913	1935460	1935465		0.388121
NC_000913	1935465	1935470		0.273218
NC_000913	1935470	1935475		0.286122
NC_000913	1935475	1935480		0.226443
NC_000913	1935480	1935485		0.258612
NC_000913	1935485	1935490		0.166518
NC_000913	1935490	1935495		0.106384
NC_000913	1935495	1935500		0.131699
NC_000913	1935500	1935505		0.151143
NC_000913	1935505	1935510		0.151662
NC_000913	1935510	1935515		0.152674
NC_000913	1935515	1935520		0.289364
NC_000913	1935520	1935525		0.253304
NC_000913	1935525	1935530		0.187157
NC_000913	1935530	1935535		0.224286
NC_000913	1935535	1935540		0.283403
NC_000913	1935540	1935545		0.189060
NC_000913	1935545	1935550		0.171324
NC_000913	1935550	1935555		0.166781
NC_000913	1935555	1935560		0.209964
NC_000913	1935560	1935565		0.201235
NC_000913	1935565	1935570		0.324899
NC_000913	1935570	1935575		0.432261
NC_000913	1935575	1935580		0.437908
NC_000913	1935580	1935585		0.589807
NC_000913	1935585	1935590		0.968275
NC_000913	1935590	1935595		0.818890
NC_000913	1935595	1935600		0.896990
NC_000913	1935600	1935605		0.845697
NC_000913	1935605	1935610		0.382529
NC_000913	1935610	1935615		0.327603
NC_000913	1935615	1935620		0.226553
NC_000913	1935620	1935625		0.285846
NC_000913	1935625	1935630		0.295620
NC_000913	1935630	1935635		0.196859
NC_000913	1935635	1935640		0.210256
NC_000913	1935640	1935645		0.280628
NC_000913	1935645	1935650		0.244087
NC_000913	1935650	1935655		0.267220
NC_000913	1935655	1935660		0.266686
NC_000913	1935660	1935665		0.292701
NC_000913	1935665	1935670		0.321385
NC_000913	1935670	1935675		0.427790
NC_000913	1935675	1935680		0.357993
NC_000913	1935680	1935685		0.415502
NC_000913	1935685	1935690		0.601163
NC_000913	1935690	1935695		1.055142
NC_000913	1935695	1935700		2.083103
NC_000913	1935700	1935705		2.495379
NC_000913	1935705	1935710		2.847731
NC_000913	1935710	1935715		2.957363
NC_000913	1935715	1935720		2.778806
NC_000913	1935720	1935725		0.650873
NC_000913	1935725	1935730		0.468028
NC_000913	1935730	1935735		0.290551
NC_000913	1935735	1935740		0.192705
NC_000913	1935740	1935745		0.128898
NC_000913	1935745	1935750		0.108806
NC_000913	1935750	1935755		0.101965
NC_000913	1935755	1935760		0.094810
NC_000913	1935760	1935765		0.135108
NC_000913	1935765	1935770		0.172201
NC_000913	1935770	1935775		0.333031
NC_000913	1935775	1935780		0.337138
NC_000913	1935780	1935785		0.345174
NC_000913	1935785	1935790		0.230837
NC_000913	1935790	1935795		0.073374
NC_000913	1935795	1935800		0.047606
NC_000913	1935800	1935805		0.034178
NC_000913	1935805	1935810		0.030853
NC_000913	1935810	1935815		0.043571
NC_000913	1935815	1935820		0.060873
NC_000913	1935820	1935825		0.104543
NC_000913	1935825	1935830		0.102027
NC_000913	1935830	1935835		0.164854
NC_000913	1935835	1935840		0.400174
NC_000913	1935840	1935845		0.506386
NC_000913	1935845	1935850		0.460415
NC_000913	1935850	1935855		0.436402
NC_000913	1935855	1935860		0.335299
NC_000913	1935860	1935865		0.346224
NC_000913	1935865	1935870		0.367370
NC_000913	1935870	1935875		0.426139
NC_000913	1935875	1935880		0.568142
NC_000913	1935880	1935885		0.669317
NC_000913	1935885	1935890		0.851748
NC_000913	1935890	1935895		0.841710
NC_000913	1935895	1935900		0.801204
NC_000913	1935900	1935905		0.591057
NC_000913	1935905	1935910		0.590838
NC_000913	1935910	1935915		0.632639
NC_000913	1935915	1935920		0.613235
NC_000913	1935920	1935925		0.568382
NC_000913	1935925	1935930		0.556370
NC_000913	1935930	1935935		0.378536
NC_000913	1935935	1935940		0.324623
NC_000913	1935940	1935945		0.290696
NC_000913	1935945	1935950		0.247978
NC_000913	1935950	1935955		0.275584
NC_000913	1935955	1935960		0.248299
NC_000913	1935960	1935965		0.272897
NC_000913	1935965	1935970		0.340016
NC_000913	1935970	1935975		0.201173
NC_000913	1935975	1935980		0.530431
NC_000913	1935980	1935985		0.537684
NC_000913	1935985	1935990		0.296519
NC_000913	1935990	1935995		0.287167
NC_000913	1935995	1936000		0.181027
NC_000913	1936000	1936005		0.133682
NC_000913	1936005	1936010		0.139329
NC_000913	1936010	1936015		0.138803
NC_000913	1936015	1936020		0.132737
NC_000913	1936020	1936025		0.182411
NC_000913	1936025	1936030		0.235584
NC_000913	1936030	1936035		0.184301
NC_000913	1936035	1936040		0.313362
NC_000913	1936040	1936045		0.313379
NC_000913	1936045	1936050		0.314644
NC_000913	1936050	1936055		0.134016
NC_000913	1936055	1936060		0.124226
NC_000913	1936060	1936065		0.098619
NC_000913	1936065	1936070		0.088513
NC_000913	1936070	1936075		0.083977
NC_000913	1936075	1936080		0.092532
NC_000913	1936080	1936085		0.233423
NC_000913	1936085	1936090		0.162273
NC_000913	1936090	1936095		0.271388
NC_000913	1936095	1936100		0.246496
NC_000913	1936100	1936105		0.184054
NC_000913	1936105	1936110		0.042161
NC_000913	1936110	1936115		0.002483
NC_000913	1936115	1936120		0.002376
NC_000913	1936120	1936125		0.002490
NC_000913	1936125	1936130		0.002224
NC_000913	1936130	1936135		0.002074
NC_000913	1936135	1936140		0.005301
NC_000913	1936140	1936145		0.083276
NC_000913	1936145	1936150		0.145843
NC_000913	1936150	1936155		0.281752
NC_000913	1936155	1936160		0.173022
NC_000913	1936160	1936165		0.161414
NC_000913	1936165	1936170		0.174976
NC_000913	1936170	1936175		0.168882
NC_000913	1936175	1936180		0.233286
NC_000913	1936180	1936185		0.344998
NC_000913	1936185	1936190		0.246078
NC_000913	1936190	1936195		0.259006
NC_000913	1936195	1936200		0.234577
NC_000913	1936200	1936205		0.229189
NC_000913	1936205	1936210		0.233701
NC_000913	1936210	1936215		0.250985
NC_000913	1936215	1936220		0.282760
NC_000913	1936220	1936225		0.381250
NC_000913	1936225	1936230		0.615072
NC_000913	1936230	1936235		0.514389
NC_000913	1936235	1936240		0.440623
NC_000913	1936240	1936245		0.424769
NC_000913	1936245	1936250		0.387718
NC_000913	1936250	1936255		0.365610
NC_000913	1936255	1936260		0.338869
NC_000913	1936260	1936265		0.218432
NC_000913	1936265	1936270		0.292153
NC_000913	1936270	1936275		0.241862
NC_000913	1936275	1936280		0.251721
NC_000913	1936280	1936285		0.248426
NC_000913	1936285	1936290		0.245967
NC_000913	1936290	1936295		0.298312
NC_000913	1936295	1936300		0.303932
NC_000913	1936300	1936305		0.347152
NC_000913	1936305	1936310		0.442837
NC_000913	1936310	1936315		0.410354
NC_000913	1936315	1936320		0.519564
NC_000913	1936320	1936325		0.433743
NC_000913	1936325	1936330		0.257150
NC_000913	1936330	1936335		0.172876
NC_000913	1936335	1936340		0.089497
NC_000913	1936340	1936345		0.115766
NC_000913	1936345	1936350		0.127565
NC_000913	1936350	1936355		0.066811
NC_000913	1936355	1936360		0.060135
NC_000913	1936360	1936365		0.039477
NC_000913	1936365	1936370		0.035601
NC_000913	1936370	1936375		0.035415
NC_000913	1936375	1936380		0.044980
NC_000913	1936380	1936385		0.028931
NC_000913	1936385	1936390		0.024799
NC_000913	1936390	1936395		0.032929
NC_000913	1936395	1936400		0.044499
NC_000913	1936400	1936405		0.025910
NC_000913	1936405	1936410		0.024326
NC_000913	1936410	1936415		0.032442
NC_000913	1936415	1936420		0.013508
NC_000913	1936420	1936425		0.010729
NC_000913	1936425	1936430		0.004019
NC_000913	1936430	1936435		0.006389
NC_000913	1936435	1936440		0.009621
NC_000913	1936440	1936445		0.037641
NC_000913	1936445	1936450		0.061195
NC_000913	1936450	1936455		0.067982
NC_000913	1936455	1936460		0.096428
NC_000913	1936460	1936465		0.112533
NC_000913	1936465	1936470		0.201746
NC_000913	1936470	1936475		0.286418
NC_000913	1936475	1936480		0.232580
NC_000913	1936480	1936485		0.238129
NC_000913	1936485	1936490		0.584122
NC_000913	1936490	1936495		0.645945
NC_000913	1936495	1936500		0.404248
NC_000913	1936500	1936505		0.352795
NC_000913	1936505	1936510		0.430272
NC_000913	1936510	1936515		0.390196
NC_000913	1936515	1936520		0.174269
NC_000913	1936520	1936525		0.051843
NC_000913	1936525	1936530		0.186252
NC_000913	1936530	1936535		0.175359
NC_000913	1936535	1936540		0.413248
NC_000913	1936540	1936545		0.590253
NC_000913	1936545	1936550		0.782693
NC_000913	1936550	1936555		0.265987
NC_000913	1936555	1936560		0.503330
NC_000913	1936560	1936565		0.422955
NC_000913	1936565	1936570		0.089164
NC_000913	1936570	1936575		0.086168
NC_000913	1936575	1936580		0.104783
NC_000913	1936580	1936585		0.097209
NC_000913	1936585	1936590		0.134191
NC_000913	1936590	1936595		0.089389
NC_000913	1936595	1936600		0.111257
NC_000913	1936600	1936605		0.142708
NC_000913	1936605	1936610		0.202559
NC_000913	1936610	1936615		0.417616
NC_000913	1936615	1936620		0.684437
NC_000913	1936620	1936625		0.810722
NC_000913	1936625	1936630		1.228940
NC_000913	1936630	1936635		2.040321
NC_000913	1936635	1936640		3.423738
NC_000913	1936640	1936645		3.727160
NC_000913	1936645	1936650		4.594680
NC_000913	1936650	1936655		5.371791
NC_000913	1936655	1936660		6.316249
NC_000913	1936660	1936665		4.833751
NC_000913	1936665	1936670		4.435425
NC_000913	1936670	1936675		4.419003
NC_000913	1936675	1936680		4.385960
NC_000913	1936680	1936685		3.750170
NC_000913	1936685	1936690		2.968597
NC_000913	1936690	1936695		2.397431
NC_000913	1936695	1936700		1.122174
NC_000913	1936700	1936705		0.667201
NC_000913	1936705	1936710		0.471232
NC_000913	1936710	1936715		0.349219
NC_000913	1936715	1936720		0.292036
NC_000913	1936720	1936725		0.279995
NC_000913	1936725	1936730		0.332082
NC_000913	1936730	1936735		0.359781
NC_000913	1936735	1936740		0.397969
NC_000913	1936740	1936745		0.496452
NC_000913	1936745	1936750		0.459956
NC_000913	1936750	1936755		0.410839
NC_000913	1936755	1936760		0.702342
NC_000913	1936760	1936765		0.690679
NC_000913	1936765	1936770		0.526783
NC_000913	1936770	1936775		0.428381
NC_000913	1936775	1936780		0.355640
NC_000913	1936780	1936785		0.327300
NC_000913	1936785	1936790		0.294167
NC_000913	1936790	1936795		0.201758
NC_000913	1936795	1936800		0.157140
NC_000913	1936800	1936805		0.159772
NC_000913	1936805	1936810		0.117638
NC_000913	1936810	1936815		0.050977
NC_000913	1936815	1936820		0.015865
NC_000913	1936820	1936825		0.010382
NC_000913	1936825	1936830		0.009161
NC_000913	1936830	1936835		0.004234
NC_000913	1936835	1936840		0.003404
NC_000913	1936840	1936845		0.001311
NC_000913	1936845	1936850		0.002277
NC_000913	1936850	1936855		0.001852
NC_000913	1936855	1936860		0.002620
NC_000913	1936860	1936865		0.000308
NC_000913	1936865	1936870		0.000288
NC_000913	1936870	1936875		0.000230
NC_000913	1936875	1936880		0.000304
NC_000913	1936880	1936885		0.000458
NC_000913	1936885	1936890		0.000558
NC_000913	1936890	1936895		0.001394
NC_000913	1936895	1936900		0.003684
NC_000913	1936900	1936905		0.010035
NC_000913	1936905	1936910		0.014966
NC_000913	1936910	1936915		0.083922
NC_000913	1936915	1936920		0.188571
NC_000913	1936920	1936925		0.230526
NC_000913	1936925	1936930		0.434662
NC_000913	1936930	1936935		0.224189
NC_000913	1936935	1936940		0.378755
NC_000913	1936940	1936945		0.328765
NC_000913	1936945	1936950		0.359088
NC_000913	1936950	1936955		0.252212
NC_000913	1936955	1936960		0.172112
NC_000913	1936960	1936965		0.165790
NC_000913	1936965	1936970		0.149754
NC_000913	1936970	1936975		0.374125
NC_000913	1936975	1936980		0.213248
NC_000913	1936980	1936985		0.223182
NC_000913	1936985	1936990		0.153614
NC_000913	1936990	1936995		0.115420
NC_000913	1936995	1937000		0.061620
NC_000913	1937000	1937005		0.079273
NC_000913	1937005	1937010		0.050932
NC_000913	1937010	1937015		0.032412
NC_000913	1937015	1937020		0.037061
NC_000913	1937020	1937025		0.046755
NC_000913	1937025	1937030		0.060625
NC_000913	1937030	1937035		0.062875
NC_000913	1937035	1937040		0.062008
NC_000913	1937040	1937045		0.068909
NC_000913	1937045	1937050		0.113644
NC_000913	1937050	1937055		0.132074
NC_000913	1937055	1937060		0.145311
NC_000913	1937060	1937065		0.032396
NC_000913	1937065	1937070		0.049343
NC_000913	1937070	1937075		0.019523
NC_000913	1937075	1937080		0.021365
NC_000913	1937080	1937085		0.019903
NC_000913	1937085	1937090		0.014199
NC_000913	1937090	1937095		0.035777
NC_000913	1937095	1937100		0.186199
NC_000913	1937100	1937105		0.174143
NC_000913	1937105	1937110		0.241285
NC_000913	1937110	1937115		0.356792
NC_000913	1937115	1937120		0.199858
NC_000913	1937120	1937125		0.245303
NC_000913	1937125	1937130		0.293417
NC_000913	1937130	1937135		0.349459
NC_000913	1937135	1937140		0.455642
NC_000913	1937140	1937145		0.449230
NC_000913	1937145	1937150		0.369580
NC_000913	1937150	1937155		0.384613
NC_000913	1937155	1937160		0.254805
NC_000913	1937160	1937165		0.406780
NC_000913	1937165	1937170		0.349150
NC_000913	1937170	1937175		0.126210
NC_000913	1937175	1937180		0.103893
NC_000913	1937180	1937185		0.077926
NC_000913	1937185	1937190		0.069894
NC_000913	1937190	1937195		0.073142
NC_000913	1937195	1937200		0.085132
NC_000913	1937200	1937205		0.167169
NC_000913	1937205	1937210		0.199749
NC_000913	1937210	1937215		0.254160
NC_000913	1937215	1937220		0.395107
NC_000913	1937220	1937225		0.408509
NC_000913	1937225	1937230		0.394002
NC_000913	1937230	1937235		0.376100
NC_000913	1937235	1937240		0.403337
NC_000913	1937240	1937245		0.372320
NC_000913	1937245	1937250		0.379787
NC_000913	1937250	1937255		0.332224
NC_000913	1937255	1937260		0.375298
NC_000913	1937260	1937265		0.380064
NC_000913	1937265	1937270		0.556646
NC_000913	1937270	1937275		0.275089
NC_000913	1937275	1937280		0.255496
NC_000913	1937280	1937285		0.267231
NC_000913	1937285	1937290		0.230331
NC_000913	1937290	1937295		0.147637
NC_000913	1937295	1937300		0.139068
NC_000913	1937300	1937305		0.140533
NC_000913	1937305	1937310		0.128121
NC_000913	1937310	1937315		0.134101
NC_000913	1937315	1937320		0.161646
NC_000913	1937320	1937325		0.428177
NC_000913	1937325	1937330		0.528414
NC_000913	1937330	1937335		0.656395
NC_000913	1937335	1937340		0.666739
NC_000913	1937340	1937345		1.027627
NC_000913	1937345	1937350		1.598092
NC_000913	1937350	1937355		1.794999
NC_000913	1937355	1937360		0.338202
NC_000913	1937360	1937365		0.396714
NC_000913	1937365	1937370		0.395327
NC_000913	1937370	1937375		0.357830
NC_000913	1937375	1937380		0.297854
NC_000913	1937380	1937385		0.308092
NC_000913	1937385	1937390		0.232136
NC_000913	1937390	1937395		0.236277
NC_000913	1937395	1937400		0.361384
NC_000913	1937400	1937405		0.390518
NC_000913	1937405	1937410		0.414546
NC_000913	1937410	1937415		0.349044
NC_000913	1937415	1937420		0.241590
NC_000913	1937420	1937425		0.143128
NC_000913	1937425	1937430		0.152102
NC_000913	1937430	1937435		0.117748
NC_000913	1937435	1937440		0.093018
NC_000913	1937440	1937445		0.106664
NC_000913	1937445	1937450		0.054403
NC_000913	1937450	1937455		0.039892
NC_000913	1937455	1937460		0.040109
NC_000913	1937460	1937465		0.043348
NC_000913	1937465	1937470		0.032003
NC_000913	1937470	1937475		0.033021
NC_000913	1937475	1937480		0.025237
NC_000913	1937480	1937485		0.027859
NC_000913	1937485	1937490		0.020763
NC_000913	1937490	1937495		0.025856
NC_000913	1937495	1937500		0.058981
NC_000913	1937500	1937505		0.034573
NC_000913	1937505	1937510		0.013850
NC_000913	1937510	1937515		0.003311
NC_000913	1937515	1937520		0.003131
NC_000913	1937520	1937525		0.000950
NC_000913	1937525	1937530		0.001082
NC_000913	1937530	1937535		0.001165
NC_000913	1937535	1937540		0.000914
NC_000913	1937540	1937545		0.000480
NC_000913	1937545	1937550		0.001850
NC_000913	1937550	1937555		0.000929
NC_000913	1937555	1937560		0.000666
NC_000913	1937560	1937565		0.000504
NC_000913	1937565	1937570		0.000233
NC_000913	1937570	1937575		0.000135
NC_000913	1937575	1937580		0.000261
NC_000913	1937580	1937585		0.000706
NC_000913	1937585	1937590		0.001035
NC_000913	1937590	1937595		0.002703
NC_000913	1937595	1937600		0.007507
NC_000913	1937600	1937605		0.041403
NC_000913	1937605	1937610		0.141217
NC_000913	1937610	1937615		1.174112
NC_000913	1937615	1937620		0.492801
NC_000913	1937620	1937625		0.422603
NC_000913	1937625	1937630		0.304586
NC_000913	1937630	1937635		0.289556
NC_000913	1937635	1937640		0.371100
NC_000913	1937640	1937645		0.449913
NC_000913	1937645	1937650		0.513590
NC_000913	1937650	1937655		0.632890
NC_000913	1937655	1937660		0.589417
NC_000913	1937660	1937665		0.540690
NC_000913	1937665	1937670		0.492285
NC_000913	1937670	1937675		0.531375
NC_000913	1937675	1937680		0.307098
NC_000913	1937680	1937685		0.287764
NC_000913	1937685	1937690		0.339531
NC_000913	1937690	1937695		0.354182
NC_000913	1937695	1937700		0.411242
NC_000913	1937700	1937705		0.542423
NC_000913	1937705	1937710		0.661192
NC_000913	1937710	1937715		1.263751
NC_000913	1937715	1937720		1.766462
NC_000913	1937720	1937725		0.905241
NC_000913	1937725	1937730		0.959589
NC_000913	1937730	1937735		0.510936
NC_000913	1937735	1937740		0.207628
NC_000913	1937740	1937745		0.195888
NC_000913	1937745	1937750		0.160225
NC_000913	1937750	1937755		0.118623
NC_000913	1937755	1937760		0.058137
NC_000913	1937760	1937765		0.038369
NC_000913	1937765	1937770		0.051928
NC_000913	1937770	1937775		0.017083
NC_000913	1937775	1937780		0.013145
NC_000913	1937780	1937785		0.019877
NC_000913	1937785	1937790		0.026513
NC_000913	1937790	1937795		0.026757
NC_000913	1937795	1937800		0.021553
NC_000913	1937800	1937805		0.025573
NC_000913	1937805	1937810		0.090615
NC_000913	1937810	1937815		0.139599
NC_000913	1937815	1937820		0.164140
NC_000913	1937820	1937825		0.108341
NC_000913	1937825	1937830		0.119827
NC_000913	1937830	1937835		0.135467
NC_000913	1937835	1937840		0.166142
NC_000913	1937840	1937845		0.217626
NC_000913	1937845	1937850		0.305130
NC_000913	1937850	1937855		0.173541
NC_000913	1937855	1937860		0.129587
NC_000913	1937860	1937865		0.148317
NC_000913	1937865	1937870		0.164694
NC_000913	1937870	1937875		0.130283
NC_000913	1937875	1937880		0.086304
NC_000913	1937880	1937885		0.080399
NC_000913	1937885	1937890		0.062256
NC_000913	1937890	1937895		0.067126
NC_000913	1937895	1937900		0.082843
NC_000913	1937900	1937905		0.167925
NC_000913	1937905	1937910		0.258704
NC_000913	1937910	1937915		0.307660
NC_000913	1937915	1937920		0.224210
NC_000913	1937920	1937925		0.109709
NC_000913	1937925	1937930		0.093959
NC_000913	1937930	1937935		0.062050
NC_000913	1937935	1937940		0.043440
NC_000913	1937940	1937945		0.048928
NC_000913	1937945	1937950		0.057229
NC_000913	1937950	1937955		0.077969
NC_000913	1937955	1937960		0.105769
NC_000913	1937960	1937965		0.213036
NC_000913	1937965	1937970		0.322333
NC_000913	1937970	1937975		0.481615
NC_000913	1937975	1937980		0.432438
NC_000913	1937980	1937985		0.684287
NC_000913	1937985	1937990		0.260160
NC_000913	1937990	1937995		0.161596
NC_000913	1937995	1938000		0.161247
NC_000913	1938000	1938005		0.144264
NC_000913	1938005	1938010		0.135102
NC_000913	1938010	1938015		0.199940
NC_000913	1938015	1938020		0.218813
NC_000913	1938020	1938025		0.202473
NC_000913	1938025	1938030		0.210540
NC_000913	1938030	1938035		0.200016
NC_000913	1938035	1938040		0.233125
NC_000913	1938040	1938045		0.249767
NC_000913	1938045	1938050		0.253616
NC_000913	1938050	1938055		0.250409
NC_000913	1938055	1938060		0.292719
NC_000913	1938060	1938065		0.355970
NC_000913	1938065	1938070		0.318633
NC_000913	1938070	1938075		0.439834
NC_000913	1938075	1938080		0.462060
NC_000913	1938080	1938085		0.527033
NC_000913	1938085	1938090		0.447641
NC_000913	1938090	1938095		0.101184
NC_000913	1938095	1938100		0.069833
NC_000913	1938100	1938105		0.060415
NC_000913	1938105	1938110		0.069373
NC_000913	1938110	1938115		0.070542
NC_000913	1938115	1938120		0.095267
NC_000913	1938120	1938125		0.154964
NC_000913	1938125	1938130		0.275920
NC_000913	1938130	1938135		0.317501
NC_000913	1938135	1938140		0.054788
NC_000913	1938140	1938145		0.040590
NC_000913	1938145	1938150		0.046319
NC_000913	1938150	1938155		0.048538
NC_000913	1938155	1938160		0.048806
NC_000913	1938160	1938165		0.083320
NC_000913	1938165	1938170		0.119650
NC_000913	1938170	1938175		0.191362
NC_000913	1938175	1938180		0.263033
NC_000913	1938180	1938185		0.272359
NC_000913	1938185	1938190		0.303192
NC_000913	1938190	1938195		0.425207
NC_000913	1938195	1938200		0.441116
NC_000913	1938200	1938205		0.316174
NC_000913	1938205	1938210		0.322427
NC_000913	1938210	1938215		0.250349
NC_000913	1938215	1938220		0.287050
NC_000913	1938220	1938225		0.270609
NC_000913	1938225	1938230		0.275428
NC_000913	1938230	1938235		0.369558
NC_000913	1938235	1938240		0.408184
NC_000913	1938240	1938245		0.464228
NC_000913	1938245	1938250		0.490906
NC_000913	1938250	1938255		0.462649
NC_000913	1938255	1938260		0.755754
NC_000913	1938260	1938265		0.516050
NC_000913	1938265	1938270		0.363257
NC_000913	1938270	1938275		0.290107
NC_000913	1938275	1938280		0.295079
NC_000913	1938280	1938285		0.297895
NC_000913	1938285	1938290		0.293925
NC_000913	1938290	1938295		0.436740
NC_000913	1938295	1938300		0.589445
NC_000913	1938300	1938305		0.730634
NC_000913	1938305	1938310		0.720490
NC_000913	1938310	1938315		0.695872
NC_000913	1938315	1938320		0.688816
NC_000913	1938320	1938325		0.515891
NC_000913	1938325	1938330		0.282793
NC_000913	1938330	1938335		0.189984
NC_000913	1938335	1938340		0.187430
NC_000913	1938340	1938345		0.217483
NC_000913	1938345	1938350		0.239115
NC_000913	1938350	1938355		0.283128
NC_000913	1938355	1938360		0.583579
NC_000913	1938360	1938365		1.097671
NC_000913	1938365	1938370		0.994685
NC_000913	1938370	1938375		0.918467
NC_000913	1938375	1938380		0.803751
NC_000913	1938380	1938385		0.803010
NC_000913	1938385	1938390		0.688590
NC_000913	1938390	1938395		0.640796
NC_000913	1938395	1938400		0.438862
NC_000913	1938400	1938405		0.364784
NC_000913	1938405	1938410		0.345247
NC_000913	1938410	1938415		0.358402
NC_000913	1938415	1938420		0.319488
NC_000913	1938420	1938425		0.307461
NC_000913	1938425	1938430		0.382172
NC_000913	1938430	1938435		0.468213
NC_000913	1938435	1938440		0.570032
NC_000913	1938440	1938445		0.726224
NC_000913	1938445	1938450		0.705863
NC_000913	1938450	1938455		0.555604
NC_000913	1938455	1938460		0.674622
NC_000913	1938460	1938465		0.444068
NC_000913	1938465	1938470		0.416078
NC_000913	1938470	1938475		0.429818
NC_000913	1938475	1938480		0.282540
NC_000913	1938480	1938485		0.299245
NC_000913	1938485	1938490		0.273662
NC_000913	1938490	1938495		0.316698
NC_000913	1938495	1938500		0.338051
NC_000913	1938500	1938505		0.394272
NC_000913	1938505	1938510		0.648295
NC_000913	1938510	1938515		0.491478
NC_000913	1938515	1938520		0.651851
NC_000913	1938520	1938525		0.501767
NC_000913	1938525	1938530		0.594596
NC_000913	1938530	1938535		0.528544
NC_000913	1938535	1938540		0.550980
NC_000913	1938540	1938545		0.557934
NC_000913	1938545	1938550		0.654676
NC_000913	1938550	1938555		0.722422
NC_000913	1938555	1938560		0.876975
NC_000913	1938560	1938565		0.820757
NC_000913	1938565	1938570		0.818001
NC_000913	1938570	1938575		0.677645
NC_000913	1938575	1938580		0.735275
NC_000913	1938580	1938585		0.689493
NC_000913	1938585	1938590		0.454464
NC_000913	1938590	1938595		0.418261
NC_000913	1938595	1938600		0.383230
NC_000913	1938600	1938605		0.486719
NC_000913	1938605	1938610		0.363404
NC_000913	1938610	1938615		0.323701
NC_000913	1938615	1938620		0.308106
NC_000913	1938620	1938625		0.309841
NC_000913	1938625	1938630		0.484094
NC_000913	1938630	1938635		0.600780
NC_000913	1938635	1938640		0.447083
NC_000913	1938640	1938645		0.339464
NC_000913	1938645	1938650		0.321283
NC_000913	1938650	1938655		0.233282
NC_000913	1938655	1938660		0.203469
NC_000913	1938660	1938665		0.196469
NC_000913	1938665	1938670		0.264180
NC_000913	1938670	1938675		0.184347
NC_000913	1938675	1938680		0.272619
NC_000913	1938680	1938685		0.249271
NC_000913	1938685	1938690		0.366593
NC_000913	1938690	1938695		0.257147
NC_000913	1938695	1938700		0.268519
NC_000913	1938700	1938705		0.164843
NC_000913	1938705	1938710		0.204115
NC_000913	1938710	1938715		0.182478
NC_000913	1938715	1938720		0.174612
NC_000913	1938720	1938725		0.175388
NC_000913	1938725	1938730		0.275697
NC_000913	1938730	1938735		0.412121
NC_000913	1938735	1938740		1.021176
NC_000913	1938740	1938745		0.708362
NC_000913	1938745	1938750		0.602600
NC_000913	1938750	1938755		0.595125
NC_000913	1938755	1938760		0.673951
NC_000913	1938760	1938765		0.439424
NC_000913	1938765	1938770		0.464039
NC_000913	1938770	1938775		0.426466
NC_000913	1938775	1938780		0.387687
NC_000913	1938780	1938785		0.359339
NC_000913	1938785	1938790		0.360260
NC_000913	1938790	1938795		0.419049
NC_000913	1938795	1938800		0.427234
NC_000913	1938800	1938805		0.252288
NC_000913	1938805	1938810		0.215134
NC_000913	1938810	1938815		0.231907
NC_000913	1938815	1938820		0.285048
NC_000913	1938820	1938825		0.320144
NC_000913	1938825	1938830		0.306480
NC_000913	1938830	1938835		0.425070
NC_000913	1938835	1938840		0.318598
NC_000913	1938840	1938845		0.490232
NC_000913	1938845	1938850		0.650335
NC_000913	1938850	1938855		0.651642
NC_000913	1938855	1938860		0.577184
NC_000913	1938860	1938865		0.527642
NC_000913	1938865	1938870		0.488915
NC_000913	1938870	1938875		0.514812
NC_000913	1938875	1938880		0.488082
NC_000913	1938880	1938885		0.516572
NC_000913	1938885	1938890		0.528524
NC_000913	1938890	1938895		0.523784
NC_000913	1938895	1938900		0.464229
NC_000913	1938900	1938905		0.469865
NC_000913	1938905	1938910		0.410103
NC_000913	1938910	1938915		0.368969
NC_000913	1938915	1938920		0.393956
NC_000913	1938920	1938925		0.363804
NC_000913	1938925	1938930		0.366692
NC_000913	1938930	1938935		0.394155
NC_000913	1938935	1938940		0.639383
NC_000913	1938940	1938945		0.645150
NC_000913	1938945	1938950		0.531830
NC_000913	1938950	1938955		0.440074
NC_000913	1938955	1938960		0.436537
NC_000913	1938960	1938965		0.473590
NC_000913	1938965	1938970		0.447057
NC_000913	1938970	1938975		0.449767
NC_000913	1938975	1938980		0.885288
NC_000913	1938980	1938985		0.930154
NC_000913	1938985	1938990		0.954445
NC_000913	1938990	1938995		1.299828
NC_000913	1938995	1939000		1.465552
NC_000913	1939000	1939005		0.999431
NC_000913	1939005	1939010		0.561644
NC_000913	1939010	1939015		0.542297
NC_000913	1939015	1939020		0.531619
NC_000913	1939020	1939025		0.440785
NC_000913	1939025	1939030		0.325505
NC_000913	1939030	1939035		0.313287
NC_000913	1939035	1939040		0.297610
NC_000913	1939040	1939045		0.300967
NC_000913	1939045	1939050		0.269363
NC_000913	1939050	1939055		0.233379
NC_000913	1939055	1939060		0.364451
NC_000913	1939060	1939065		0.446583
NC_000913	1939065	1939070		0.358672
NC_000913	1939070	1939075		0.283676
NC_000913	1939075	1939080		0.239718
NC_000913	1939080	1939085		0.146202
NC_000913	1939085	1939090		0.089540
NC_000913	1939090	1939095		0.044942
NC_000913	1939095	1939100		0.028199
NC_000913	1939100	1939105		0.019308
NC_000913	1939105	1939110		0.022167
NC_000913	1939110	1939115		0.009764
NC_000913	1939115	1939120		0.006596
NC_000913	1939120	1939125		0.013203
NC_000913	1939125	1939130		0.012253
NC_000913	1939130	1939135		0.010986
NC_000913	1939135	1939140		0.012953
NC_000913	1939140	1939145		0.027076
NC_000913	1939145	1939150		0.032701
NC_000913	1939150	1939155		0.043800
NC_000913	1939155	1939160		0.038484
NC_000913	1939160	1939165		0.119295
NC_000913	1939165	1939170		0.087918
NC_000913	1939170	1939175		0.065010
NC_000913	1939175	1939180		0.044996
NC_000913	1939180	1939185		0.032492
NC_000913	1939185	1939190		0.008507
NC_000913	1939190	1939195		0.005469
NC_000913	1939195	1939200		0.010757
NC_000913	1939200	1939205		0.011245
NC_000913	1939205	1939210		0.011542
NC_000913	1939210	1939215		0.010422
NC_000913	1939215	1939220		0.013215
NC_000913	1939220	1939225		0.015167
NC_000913	1939225	1939230		0.019670
NC_000913	1939230	1939235		0.090205
NC_000913	1939235	1939240		0.203066
NC_000913	1939240	1939245		0.148798
NC_000913	1939245	1939250		0.146287
NC_000913	1939250	1939255		0.235475
NC_000913	1939255	1939260		0.233597
NC_000913	1939260	1939265		0.245454
NC_000913	1939265	1939270		0.226090
NC_000913	1939270	1939275		0.229860
NC_000913	1939275	1939280		0.237693
NC_000913	1939280	1939285		0.268429
NC_000913	1939285	1939290		0.397406
NC_000913	1939290	1939295		0.518691
NC_000913	1939295	1939300		0.679477
NC_000913	1939300	1939305		0.625455
NC_000913	1939305	1939310		0.621308
NC_000913	1939310	1939315		0.185512
NC_000913	1939315	1939320		0.131373
NC_000913	1939320	1939325		0.092319
NC_000913	1939325	1939330		0.092770
NC_000913	1939330	1939335		0.078897
NC_000913	1939335	1939340		0.081891
NC_000913	1939340	1939345		0.116174
NC_000913	1939345	1939350		0.144745
NC_000913	1939350	1939355		0.267071
NC_000913	1939355	1939360		0.328794
NC_000913	1939360	1939365		0.327386
NC_000913	1939365	1939370		0.411322
NC_000913	1939370	1939375		1.076097
NC_000913	1939375	1939380		1.099801
NC_000913	1939380	1939385		0.532163
NC_000913	1939385	1939390		0.561735
NC_000913	1939390	1939395		0.435831
NC_000913	1939395	1939400		0.429811
NC_000913	1939400	1939405		0.433944
NC_000913	1939405	1939410		0.422386
NC_000913	1939410	1939415		0.422548
NC_000913	1939415	1939420		0.370452
NC_000913	1939420	1939425		0.679292
NC_000913	1939425	1939430		0.473255
NC_000913	1939430	1939435		0.392593
NC_000913	1939435	1939440		0.422533
NC_000913	1939440	1939445		0.343991
NC_000913	1939445	1939450		0.210908
NC_000913	1939450	1939455		0.129938
NC_000913	1939455	1939460		0.133067
NC_000913	1939460	1939465		0.094107
NC_000913	1939465	1939470		0.068155
NC_000913	1939470	1939475		0.069140
NC_000913	1939475	1939480		0.080091
NC_000913	1939480	1939485		0.065732
NC_000913	1939485	1939490		0.098332
NC_000913	1939490	1939495		0.060034
NC_000913	1939495	1939500		0.052019
NC_000913	1939500	1939505		0.061134
NC_000913	1939505	1939510		0.062173
NC_000913	1939510	1939515		0.071676
NC_000913	1939515	1939520		0.181814
NC_000913	1939520	1939525		0.430636
NC_000913	1939525	1939530		0.473344
NC_000913	1939530	1939535		0.483191
NC_000913	1939535	1939540		0.332464
NC_000913	1939540	1939545		0.305923
NC_000913	1939545	1939550		0.239897
NC_000913	1939550	1939555		0.258940
NC_000913	1939555	1939560		0.251870
NC_000913	1939560	1939565		0.221206
NC_000913	1939565	1939570		0.178840
NC_000913	1939570	1939575		0.122021
NC_000913	1939575	1939580		0.119893
NC_000913	1939580	1939585		0.093713
NC_000913	1939585	1939590		0.084637
NC_000913	1939590	1939595		0.105746
NC_000913	1939595	1939600		0.138879
NC_000913	1939600	1939605		0.133911
NC_000913	1939605	1939610		0.157397
NC_000913	1939610	1939615		0.297112
NC_000913	1939615	1939620		0.369278
NC_000913	1939620	1939625		1.050569
NC_000913	1939625	1939630		0.538556
NC_000913	1939630	1939635		0.469139
NC_000913	1939635	1939640		0.281275
NC_000913	1939640	1939645		0.264289
NC_000913	1939645	1939650		0.264076
NC_000913	1939650	1939655		0.185761
NC_000913	1939655	1939660		0.141630
NC_000913	1939660	1939665		0.143511
NC_000913	1939665	1939670		0.173186
NC_000913	1939670	1939675		0.163712
NC_000913	1939675	1939680		0.180915
NC_000913	1939680	1939685		0.403847
NC_000913	1939685	1939690		0.442063
NC_000913	1939690	1939695		0.351986
NC_000913	1939695	1939700		0.281377
NC_000913	1939700	1939705		0.394570
NC_000913	1939705	1939710		0.391111
NC_000913	1939710	1939715		0.176240
NC_000913	1939715	1939720		0.086155
NC_000913	1939720	1939725		0.047465
NC_000913	1939725	1939730		0.047420
NC_000913	1939730	1939735		0.042134
NC_000913	1939735	1939740		0.064184
NC_000913	1939740	1939745		0.091194
NC_000913	1939745	1939750		0.126833
NC_000913	1939750	1939755		0.245666
NC_000913	1939755	1939760		0.342050
NC_000913	1939760	1939765		0.303777
NC_000913	1939765	1939770		0.058390
NC_000913	1939770	1939775		0.033542
NC_000913	1939775	1939780		0.030235
NC_000913	1939780	1939785		0.031571
NC_000913	1939785	1939790		0.019646
NC_000913	1939790	1939795		0.039139
NC_000913	1939795	1939800		0.073956
NC_000913	1939800	1939805		0.076462
NC_000913	1939805	1939810		0.144519
NC_000913	1939810	1939815		0.524812
NC_000913	1939815	1939820		0.585301
NC_000913	1939820	1939825		0.518955
NC_000913	1939825	1939830		0.532656
NC_000913	1939830	1939835		0.467734
NC_000913	1939835	1939840		0.233327
NC_000913	1939840	1939845		0.284850
NC_000913	1939845	1939850		0.239617
NC_000913	1939850	1939855		0.199670
NC_000913	1939855	1939860		0.194090
NC_000913	1939860	1939865		0.215048
NC_000913	1939865	1939870		0.195708
NC_000913	1939870	1939875		0.214917
NC_000913	1939875	1939880		0.225297
NC_000913	1939880	1939885		0.449860
NC_000913	1939885	1939890		0.598780
NC_000913	1939890	1939895		0.471604
NC_000913	1939895	1939900		0.350866
NC_000913	1939900	1939905		0.108050
NC_000913	1939905	1939910		0.087516
NC_000913	1939910	1939915		0.062153
NC_000913	1939915	1939920		0.061860
NC_000913	1939920	1939925		0.068222
NC_000913	1939925	1939930		0.099258
NC_000913	1939930	1939935		0.081069
NC_000913	1939935	1939940		0.087296
NC_000913	1939940	1939945		0.297273
NC_000913	1939945	1939950		0.221674
NC_000913	1939950	1939955		0.101638
NC_000913	1939955	1939960		0.103484
NC_000913	1939960	1939965		0.122319
NC_000913	1939965	1939970		0.095692
NC_000913	1939970	1939975		0.121997
NC_000913	1939975	1939980		0.124061
NC_000913	1939980	1939985		0.178807
NC_000913	1939985	1939990		0.246620
NC_000913	1939990	1939995		0.624581
NC_000913	1939995	1940000		0.367710
NC_000913	1940000	1940005		0.441789
NC_000913	1940005	1940010		0.409615
NC_000913	1940010	1940015		0.380342
NC_000913	1940015	1940020		0.360530
NC_000913	1940020	1940025		0.318264
NC_000913	1940025	1940030		0.320574
NC_000913	1940030	1940035		0.327429
NC_000913	1940035	1940040		0.286629
NC_000913	1940040	1940045		0.267859
NC_000913	1940045	1940050		0.299271
NC_000913	1940050	1940055		0.335393
NC_000913	1940055	1940060		0.470445
NC_000913	1940060	1940065		0.412460
NC_000913	1940065	1940070		0.384847
NC_000913	1940070	1940075		0.435612
NC_000913	1940075	1940080		0.459987
NC_000913	1940080	1940085		0.402915
NC_000913	1940085	1940090		0.459393
NC_000913	1940090	1940095		0.472304
NC_000913	1940095	1940100		0.561059
NC_000913	1940100	1940105		0.549373
NC_000913	1940105	1940110		0.435231
NC_000913	1940110	1940115		0.410911
NC_000913	1940115	1940120		0.463365
NC_000913	1940120	1940125		0.658753
NC_000913	1940125	1940130		0.595308
NC_000913	1940130	1940135		0.626008
NC_000913	1940135	1940140		0.697678
NC_000913	1940140	1940145		0.813785
NC_000913	1940145	1940150		1.257377
NC_000913	1940150	1940155		1.395379
NC_000913	1940155	1940160		0.972697
NC_000913	1940160	1940165		1.385907
NC_000913	1940165	1940170		1.211838
NC_000913	1940170	1940175		0.330136
NC_000913	1940175	1940180		0.120896
NC_000913	1940180	1940185		0.114456
NC_000913	1940185	1940190		0.048491
NC_000913	1940190	1940195		0.009119
NC_000913	1940195	1940200		0.024575
NC_000913	1940200	1940205		0.026327
NC_000913	1940205	1940210		0.027568
NC_000913	1940210	1940215		0.010460
NC_000913	1940215	1940220		0.014610
NC_000913	1940220	1940225		0.015776
NC_000913	1940225	1940230		0.020508
NC_000913	1940230	1940235		0.023095
NC_000913	1940235	1940240		0.041848
NC_000913	1940240	1940245		0.053132
NC_000913	1940245	1940250		0.059936
NC_000913	1940250	1940255		0.090591
NC_000913	1940255	1940260		0.129420
NC_000913	1940260	1940265		0.216422
NC_000913	1940265	1940270		0.471044
NC_000913	1940270	1940275		0.355834
NC_000913	1940275	1940280		0.330397
NC_000913	1940280	1940285		0.309288
NC_000913	1940285	1940290		0.303324
NC_000913	1940290	1940295		0.309777
NC_000913	1940295	1940300		0.327784
NC_000913	1940300	1940305		0.370203
NC_000913	1940305	1940310		0.437366
NC_000913	1940310	1940315		0.938440
NC_000913	1940315	1940320		1.039646
NC_000913	1940320	1940325		0.468813
NC_000913	1940325	1940330		0.421800
NC_000913	1940330	1940335		0.399528
NC_000913	1940335	1940340		0.307070
NC_000913	1940340	1940345		0.416694
NC_000913	1940345	1940350		0.322481
NC_000913	1940350	1940355		0.315872
NC_000913	1940355	1940360		0.303679
NC_000913	1940360	1940365		0.456913
NC_000913	1940365	1940370		0.399695
NC_000913	1940370	1940375		0.432139
NC_000913	1940375	1940380		0.439838
NC_000913	1940380	1940385		0.424456
NC_000913	1940385	1940390		0.364263
NC_000913	1940390	1940395		0.355808
NC_000913	1940395	1940400		0.305274
NC_000913	1940400	1940405		0.310420
NC_000913	1940405	1940410		0.227955
NC_000913	1940410	1940415		0.209584
NC_000913	1940415	1940420		0.231775
NC_000913	1940420	1940425		0.269832
NC_000913	1940425	1940430		0.234324
NC_000913	1940430	1940435		0.276245
NC_000913	1940435	1940440		0.520025
NC_000913	1940440	1940445		0.308510
NC_000913	1940445	1940450		0.191190
NC_000913	1940450	1940455		0.241761
NC_000913	1940455	1940460		0.248614
NC_000913	1940460	1940465		0.269087
NC_000913	1940465	1940470		0.273704
NC_000913	1940470	1940475		0.233941
NC_000913	1940475	1940480		0.203879
NC_000913	1940480	1940485		0.398290
NC_000913	1940485	1940490		0.484828
NC_000913	1940490	1940495		0.444227
NC_000913	1940495	1940500		0.349779
NC_000913	1940500	1940505		0.145895
NC_000913	1940505	1940510		0.141307
NC_000913	1940510	1940515		0.210437
NC_000913	1940515	1940520		0.150190
NC_000913	1940520	1940525		0.252201
NC_000913	1940525	1940530		0.251095
NC_000913	1940530	1940535		0.227936
NC_000913	1940535	1940540		0.343014
NC_000913	1940540	1940545		0.447438
NC_000913	1940545	1940550		0.631300
NC_000913	1940550	1940555		0.671067
NC_000913	1940555	1940560		1.396223
NC_000913	1940560	1940565		0.429090
NC_000913	1940565	1940570		0.400414
NC_000913	1940570	1940575		0.400138
NC_000913	1940575	1940580		0.445359
NC_000913	1940580	1940585		0.462725
NC_000913	1940585	1940590		0.945691
NC_000913	1940590	1940595		0.847047
NC_000913	1940595	1940600		1.062457
NC_000913	1940600	1940605		0.685970
NC_000913	1940605	1940610		0.580448
NC_000913	1940610	1940615		0.535296
NC_000913	1940615	1940620		0.588051
NC_000913	1940620	1940625		0.530893
NC_000913	1940625	1940630		0.504770
NC_000913	1940630	1940635		0.531638
NC_000913	1940635	1940640		0.530947
NC_000913	1940640	1940645		0.648145
NC_000913	1940645	1940650		0.610504
NC_000913	1940650	1940655		0.581323
NC_000913	1940655	1940660		0.510214
NC_000913	1940660	1940665		0.577484
NC_000913	1940665	1940670		0.587377
NC_000913	1940670	1940675		0.622813
NC_000913	1940675	1940680		0.548291
NC_000913	1940680	1940685		1.081234
NC_000913	1940685	1940690		0.614526
NC_000913	1940690	1940695		0.629454
NC_000913	1940695	1940700		0.478172
NC_000913	1940700	1940705		0.366249
NC_000913	1940705	1940710		0.327094
NC_000913	1940710	1940715		0.278577
NC_000913	1940715	1940720		0.221661
NC_000913	1940720	1940725		0.157138
NC_000913	1940725	1940730		0.116901
NC_000913	1940730	1940735		0.065077
NC_000913	1940735	1940740		0.058778
NC_000913	1940740	1940745		0.037720
NC_000913	1940745	1940750		0.021251
NC_000913	1940750	1940755		0.011764
NC_000913	1940755	1940760		0.016293
NC_000913	1940760	1940765		0.013908
NC_000913	1940765	1940770		0.010889
NC_000913	1940770	1940775		0.012801
NC_000913	1940775	1940780		0.022709
NC_000913	1940780	1940785		0.094440
NC_000913	1940785	1940790		0.163261
NC_000913	1940790	1940795		0.194655
NC_000913	1940795	1940800		0.163060
NC_000913	1940800	1940805		0.206955
NC_000913	1940805	1940810		0.290132
NC_000913	1940810	1940815		0.273499
NC_000913	1940815	1940820		0.318209
NC_000913	1940820	1940825		0.365845
NC_000913	1940825	1940830		0.365264
NC_000913	1940830	1940835		0.448530
NC_000913	1940835	1940840		0.380747
NC_000913	1940840	1940845		0.408947
NC_000913	1940845	1940850		0.481402
NC_000913	1940850	1940855		0.652368
NC_000913	1940855	1940860		0.739600
NC_000913	1940860	1940865		0.563609
NC_000913	1940865	1940870		0.380277
NC_000913	1940870	1940875		0.270078
NC_000913	1940875	1940880		0.239954
NC_000913	1940880	1940885		0.200496
NC_000913	1940885	1940890		0.200608
NC_000913	1940890	1940895		0.203422
NC_000913	1940895	1940900		0.191101
NC_000913	1940900	1940905		0.208964
NC_000913	1940905	1940910		0.501382
NC_000913	1940910	1940915		0.728947
NC_000913	1940915	1940920		1.003110
NC_000913	1940920	1940925		0.996954
NC_000913	1940925	1940930		1.305111
NC_000913	1940930	1940935		1.326457
NC_000913	1940935	1940940		0.710695
NC_000913	1940940	1940945		0.783085
NC_000913	1940945	1940950		0.757657
NC_000913	1940950	1940955		0.575310
NC_000913	1940955	1940960		0.610947
NC_000913	1940960	1940965		0.467539
NC_000913	1940965	1940970		0.374665
NC_000913	1940970	1940975		0.515877
NC_000913	1940975	1940980		0.588956
NC_000913	1940980	1940985		0.388775
NC_000913	1940985	1940990		0.322796
NC_000913	1940990	1940995		0.243272
NC_000913	1940995	1941000		0.164092
NC_000913	1941000	1941005		0.089327
NC_000913	1941005	1941010		0.093417
NC_000913	1941010	1941015		0.079610
NC_000913	1941015	1941020		0.090082
NC_000913	1941020	1941025		0.169655
NC_000913	1941025	1941030		0.374176
NC_000913	1941030	1941035		0.374476
NC_000913	1941035	1941040		0.328237
NC_000913	1941040	1941045		0.367107
NC_000913	1941045	1941050		0.450997
NC_000913	1941050	1941055		0.401083
NC_000913	1941055	1941060		0.463917
NC_000913	1941060	1941065		0.445460
NC_000913	1941065	1941070		0.489833
NC_000913	1941070	1941075		0.471411
NC_000913	1941075	1941080		0.793568
NC_000913	1941080	1941085		0.564357
NC_000913	1941085	1941090		0.368317
NC_000913	1941090	1941095		0.392395
NC_000913	1941095	1941100		0.382800
NC_000913	1941100	1941105		0.398960
NC_000913	1941105	1941110		0.428561
NC_000913	1941110	1941115		0.298598
NC_000913	1941115	1941120		0.219436
NC_000913	1941120	1941125		0.236221
NC_000913	1941125	1941130		0.280363
NC_000913	1941130	1941135		0.278112
NC_000913	1941135	1941140		0.328116
NC_000913	1941140	1941145		0.322298
NC_000913	1941145	1941150		0.217099
NC_000913	1941150	1941155		0.233420
NC_000913	1941155	1941160		0.326662
NC_000913	1941160	1941165		0.219495
NC_000913	1941165	1941170		0.220325
NC_000913	1941170	1941175		0.287392
NC_000913	1941175	1941180		0.271923
NC_000913	1941180	1941185		0.210535
NC_000913	1941185	1941190		0.150324
NC_000913	1941190	1941195		0.147455
NC_000913	1941195	1941200		0.156055
NC_000913	1941200	1941205		0.205049
NC_000913	1941205	1941210		0.271455
NC_000913	1941210	1941215		0.464328
NC_000913	1941215	1941220		0.664532
NC_000913	1941220	1941225		0.853633
NC_000913	1941225	1941230		0.878785
NC_000913	1941230	1941235		0.521215
NC_000913	1941235	1941240		0.465533
NC_000913	1941240	1941245		0.636987
NC_000913	1941245	1941250		0.290970
NC_000913	1941250	1941255		0.220766
NC_000913	1941255	1941260		0.184369
NC_000913	1941260	1941265		0.196000
NC_000913	1941265	1941270		0.215252
NC_000913	1941270	1941275		0.198631
NC_000913	1941275	1941280		0.292176
NC_000913	1941280	1941285		1.114230
NC_000913	1941285	1941290		1.102261
NC_000913	1941290	1941295		1.314925
NC_000913	1941295	1941300		1.133099
NC_000913	1941300	1941305		0.964671
NC_000913	1941305	1941310		0.369172
NC_000913	1941310	1941315		0.224156
NC_000913	1941315	1941320		0.170115
NC_000913	1941320	1941325		0.179386
NC_000913	1941325	1941330		0.223380
NC_000913	1941330	1941335		0.256693
NC_000913	1941335	1941340		0.352658
NC_000913	1941340	1941345		0.511596
NC_000913	1941345	1941350		0.792760
NC_000913	1941350	1941355		0.151068
NC_000913	1941355	1941360		0.164770
NC_000913	1941360	1941365		0.156539
NC_000913	1941365	1941370		0.157433
NC_000913	1941370	1941375		0.184160
NC_000913	1941375	1941380		0.249118
NC_000913	1941380	1941385		0.463276
NC_000913	1941385	1941390		0.667090
NC_000913	1941390	1941395		0.838135
NC_000913	1941395	1941400		0.783659
NC_000913	1941400	1941405		0.823760
NC_000913	1941405	1941410		1.177746
NC_000913	1941410	1941415		1.102304
NC_000913	1941415	1941420		0.912915
NC_000913	1941420	1941425		0.787667
NC_000913	1941425	1941430		0.527307
NC_000913	1941430	1941435		0.222734
NC_000913	1941435	1941440		0.180821
NC_000913	1941440	1941445		0.152453
NC_000913	1941445	1941450		0.156443
NC_000913	1941450	1941455		0.150808
NC_000913	1941455	1941460		0.166454
NC_000913	1941460	1941465		0.188187
NC_000913	1941465	1941470		0.181450
NC_000913	1941470	1941475		0.162745
NC_000913	1941475	1941480		0.243498
NC_000913	1941480	1941485		0.131997
NC_000913	1941485	1941490		0.115387
NC_000913	1941490	1941495		0.156192
NC_000913	1941495	1941500		0.097218
NC_000913	1941500	1941505		0.103539
NC_000913	1941505	1941510		0.143204
NC_000913	1941510	1941515		0.137798
NC_000913	1941515	1941520		0.142052
NC_000913	1941520	1941525		0.065030
NC_000913	1941525	1941530		0.050618
NC_000913	1941530	1941535		0.050223
NC_000913	1941535	1941540		0.042155
NC_000913	1941540	1941545		0.041982
NC_000913	1941545	1941550		0.071470
NC_000913	1941550	1941555		0.150120
NC_000913	1941555	1941560		0.157221
NC_000913	1941560	1941565		0.156061
NC_000913	1941565	1941570		0.173535
NC_000913	1941570	1941575		0.221770
NC_000913	1941575	1941580		0.381230
NC_000913	1941580	1941585		0.425193
NC_000913	1941585	1941590		0.381443
NC_000913	1941590	1941595		0.373829
NC_000913	1941595	1941600		0.345953
NC_000913	1941600	1941605		0.191948
NC_000913	1941605	1941610		0.175898
NC_000913	1941610	1941615		0.153804
NC_000913	1941615	1941620		0.151097
NC_000913	1941620	1941625		0.152098
NC_000913	1941625	1941630		0.228076
NC_000913	1941630	1941635		0.344893
NC_000913	1941635	1941640		0.359098
NC_000913	1941640	1941645		0.383451
NC_000913	1941645	1941650		0.320663
NC_000913	1941650	1941655		0.393749
NC_000913	1941655	1941660		0.218817
NC_000913	1941660	1941665		0.165301
NC_000913	1941665	1941670		0.215901
NC_000913	1941670	1941675		0.216630
NC_000913	1941675	1941680		0.241869
NC_000913	1941680	1941685		0.284654
NC_000913	1941685	1941690		0.289473
NC_000913	1941690	1941695		0.832769
NC_000913	1941695	1941700		0.709553
NC_000913	1941700	1941705		0.703512
NC_000913	1941705	1941710		1.103729
NC_000913	1941710	1941715		0.630669
NC_000913	1941715	1941720		0.620040
NC_000913	1941720	1941725		0.670322
NC_000913	1941725	1941730		0.696387
NC_000913	1941730	1941735		0.514214
NC_000913	1941735	1941740		0.444544
NC_000913	1941740	1941745		0.404590
NC_000913	1941745	1941750		0.479452
NC_000913	1941750	1941755		0.275504
NC_000913	1941755	1941760		0.271054
NC_000913	1941760	1941765		0.438698
NC_000913	1941765	1941770		0.214367
NC_000913	1941770	1941775		0.162747
NC_000913	1941775	1941780		0.087058
NC_000913	1941780	1941785		0.110951
NC_000913	1941785	1941790		0.108954
NC_000913	1941790	1941795		0.121831
NC_000913	1941795	1941800		0.078479
NC_000913	1941800	1941805		0.071549
NC_000913	1941805	1941810		0.059435
NC_000913	1941810	1941815		0.086260
NC_000913	1941815	1941820		0.076622
NC_000913	1941820	1941825		0.075622
NC_000913	1941825	1941830		0.057081
NC_000913	1941830	1941835		0.130149
NC_000913	1941835	1941840		0.107875
NC_000913	1941840	1941845		0.171962
NC_000913	1941845	1941850		0.370089
NC_000913	1941850	1941855		0.201689
NC_000913	1941855	1941860		0.291529
NC_000913	1941860	1941865		0.414561
NC_000913	1941865	1941870		0.198125
NC_000913	1941870	1941875		0.121981
NC_000913	1941875	1941880		0.116125
NC_000913	1941880	1941885		0.104823
NC_000913	1941885	1941890		0.093116
NC_000913	1941890	1941895		0.097600
NC_000913	1941895	1941900		0.046052
NC_000913	1941900	1941905		0.075657
NC_000913	1941905	1941910		0.158949
NC_000913	1941910	1941915		0.117906
NC_000913	1941915	1941920		0.123460
NC_000913	1941920	1941925		0.133655
NC_000913	1941925	1941930		0.102580
NC_000913	1941930	1941935		0.094412
NC_000913	1941935	1941940		0.098030
NC_000913	1941940	1941945		0.090029
NC_000913	1941945	1941950		0.101107
NC_000913	1941950	1941955		0.162738
NC_000913	1941955	1941960		0.123028
NC_000913	1941960	1941965		0.141084
NC_000913	1941965	1941970		0.122175
NC_000913	1941970	1941975		0.050473
NC_000913	1941975	1941980		0.029196
NC_000913	1941980	1941985		0.028856
NC_000913	1941985	1941990		0.033922
NC_000913	1941990	1941995		0.040138
NC_000913	1941995	1942000		0.037342
NC_000913	1942000	1942005		0.051621
NC_000913	1942005	1942010		0.046850
NC_000913	1942010	1942015		0.064285
NC_000913	1942015	1942020		0.060462
NC_000913	1942020	1942025		0.064264
NC_000913	1942025	1942030		0.067295
NC_000913	1942030	1942035		0.040839
NC_000913	1942035	1942040		0.062479
NC_000913	1942040	1942045		0.030728
NC_000913	1942045	1942050		0.042925
NC_000913	1942050	1942055		0.023012
NC_000913	1942055	1942060		0.049311
NC_000913	1942060	1942065		0.055487
NC_000913	1942065	1942070		0.040989
NC_000913	1942070	1942075		0.050715
NC_000913	1942075	1942080		0.052771
NC_000913	1942080	1942085		0.083966
NC_000913	1942085	1942090		0.106903
NC_000913	1942090	1942095		0.194796
NC_000913	1942095	1942100		0.236168
NC_000913	1942100	1942105		0.208615
NC_000913	1942105	1942110		0.199778
NC_000913	1942110	1942115		0.238403
NC_000913	1942115	1942120		0.183138
NC_000913	1942120	1942125		0.265371
NC_000913	1942125	1942130		0.228806
NC_000913	1942130	1942135		0.223403
NC_000913	1942135	1942140		0.210080
NC_000913	1942140	1942145		0.312247
NC_000913	1942145	1942150		0.332309
NC_000913	1942150	1942155		0.269345
NC_000913	1942155	1942160		0.338105
NC_000913	1942160	1942165		0.549302
NC_000913	1942165	1942170		0.224824
NC_000913	1942170	1942175		0.177840
NC_000913	1942175	1942180		0.099158
NC_000913	1942180	1942185		0.080579
NC_000913	1942185	1942190		0.080979
NC_000913	1942190	1942195		0.067663
NC_000913	1942195	1942200		0.076438
NC_000913	1942200	1942205		0.069632
NC_000913	1942205	1942210		0.070949
NC_000913	1942210	1942215		0.268210
NC_000913	1942215	1942220		0.350187
NC_000913	1942220	1942225		0.439594
NC_000913	1942225	1942230		0.361364
NC_000913	1942230	1942235		0.386376
NC_000913	1942235	1942240		0.624433
NC_000913	1942240	1942245		0.578059
NC_000913	1942245	1942250		0.851109
NC_000913	1942250	1942255		1.019855
NC_000913	1942255	1942260		1.951555
NC_000913	1942260	1942265		2.043345
NC_000913	1942265	1942270		1.625990
NC_000913	1942270	1942275		1.517563
NC_000913	1942275	1942280		1.389872
NC_000913	1942280	1942285		1.261096
NC_000913	1942285	1942290		1.280821
NC_000913	1942290	1942295		1.354917
NC_000913	1942295	1942300		1.387604
NC_000913	1942300	1942305		1.713204
NC_000913	1942305	1942310		1.901610
NC_000913	1942310	1942315		1.968203
NC_000913	1942315	1942320		2.041401
NC_000913	1942320	1942325		2.347541
NC_000913	1942325	1942330		2.072094
NC_000913	1942330	1942335		2.606802
NC_000913	1942335	1942340		2.869907
NC_000913	1942340	1942345		2.896849
NC_000913	1942345	1942350		3.747063
NC_000913	1942350	1942355		4.174862
NC_000913	1942355	1942360		4.528267
NC_000913	1942360	1942365		4.764876
NC_000913	1942365	1942370		5.504236
NC_000913	1942370	1942375		6.215303
NC_000913	1942375	1942380		6.444723
NC_000913	1942380	1942385		5.729456
NC_000913	1942385	1942390		5.808845
NC_000913	1942390	1942395		5.743836
NC_000913	1942395	1942400		4.869246
NC_000913	1942400	1942405		3.581398
NC_000913	1942405	1942410		1.104423
NC_000913	1942410	1942415		0.609127
NC_000913	1942415	1942420		0.587504
NC_000913	1942420	1942425		0.577493
NC_000913	1942425	1942430		0.450642
NC_000913	1942430	1942435		0.401344
NC_000913	1942435	1942440		0.443838
NC_000913	1942440	1942445		0.423095
NC_000913	1942445	1942450		0.373971
NC_000913	1942450	1942455		0.413136
NC_000913	1942455	1942460		0.241773
NC_000913	1942460	1942465		0.265965
NC_000913	1942465	1942470		0.200395
NC_000913	1942470	1942475		0.163477
NC_000913	1942475	1942480		0.114268
NC_000913	1942480	1942485		0.086002
NC_000913	1942485	1942490		0.069890
NC_000913	1942490	1942495		0.007715
NC_000913	1942495	1942500		0.005581
NC_000913	1942500	1942505		0.005039
NC_000913	1942505	1942510		0.005375
NC_000913	1942510	1942515		0.005709
NC_000913	1942515	1942520		0.005665
NC_000913	1942520	1942525		0.002167
NC_000913	1942525	1942530		0.000944
NC_000913	1942530	1942535		0.000799
NC_000913	1942535	1942540		0.000514
NC_000913	1942540	1942545		0.000454
NC_000913	1942545	1942550		0.000256
NC_000913	1942550	1942555		0.000306
NC_000913	1942555	1942560		0.000245
NC_000913	1942560	1942565		0.000160
NC_000913	1942565	1942570		0.000104
NC_000913	1942570	1942575		0.000117
NC_000913	1942575	1942580		0.000269
NC_000913	1942580	1942585		0.015433
NC_000913	1942585	1942590		0.037362
NC_000913	1942590	1942595		0.040191
NC_000913	1942595	1942600		0.092164
NC_000913	1942600	1942605		0.122948
NC_000913	1942605	1942610		0.057356
NC_000913	1942610	1942615		0.010654
NC_000913	1942615	1942620		0.015921
NC_000913	1942620	1942625		0.009248
NC_000913	1942625	1942630		0.003750
NC_000913	1942630	1942635		0.003067
NC_000913	1942635	1942640		0.003662
NC_000913	1942640	1942645		0.001824
NC_000913	1942645	1942650		0.001840
NC_000913	1942650	1942655		0.001568
NC_000913	1942655	1942660		0.000874
NC_000913	1942660	1942665		0.000503
NC_000913	1942665	1942670		0.000033
NC_000913	1942670	1942675		0.000015
NC_000913	1942675	1942680		0.000006
NC_000913	1942680	1942685		0.000003
NC_000913	1942685	1942690		0.000002
NC_000913	1942690	1942695		0.000000
NC_000913	1942695	1942700		0.000000
NC_000913	1942700	1942705		0.000000
NC_000913	1942705	1942710		0.000001
NC_000913	1942710	1942715		0.000000
NC_000913	1942715	1942720		0.000000
NC_000913	1942720	1942725		0.000000
NC_000913	1942725	1942730		0.000001
NC_000913	1942730	1942735		0.000002
NC_000913	1942735	1942740		0.000003
NC_000913	1942740	1942745		0.000001
NC_000913	1942745	1942750		0.000006
NC_000913	1942750	1942755		0.000011
NC_000913	1942755	1942760		0.000011
NC_000913	1942760	1942765		0.000020
NC_000913	1942765	1942770		0.000151
NC_000913	1942770	1942775		0.000317
NC_000913	1942775	1942780		0.000418
NC_000913	1942780	1942785		0.000674
NC_000913	1942785	1942790		0.001445
NC_000913	1942790	1942795		0.002190
NC_000913	1942795	1942800		0.006384
NC_000913	1942800	1942805		0.006905
NC_000913	1942805	1942810		0.010041
NC_000913	1942810	1942815		0.012162
NC_000913	1942815	1942820		0.015808
NC_000913	1942820	1942825		0.022658
NC_000913	1942825	1942830		0.027783
NC_000913	1942830	1942835		0.039073
NC_000913	1942835	1942840		0.062466
NC_000913	1942840	1942845		0.068174
NC_000913	1942845	1942850		0.112883
NC_000913	1942850	1942855		0.115151
NC_000913	1942855	1942860		0.113051
NC_000913	1942860	1942865		0.114399
NC_000913	1942865	1942870		0.157021
NC_000913	1942870	1942875		0.170076
NC_000913	1942875	1942880		0.272623
NC_000913	1942880	1942885		0.329948
NC_000913	1942885	1942890		0.364863
NC_000913	1942890	1942895		0.527996
NC_000913	1942895	1942900		0.608871
NC_000913	1942900	1942905		0.589695
NC_000913	1942905	1942910		0.549250
NC_000913	1942910	1942915		0.687584
NC_000913	1942915	1942920		0.548244
NC_000913	1942920	1942925		0.515512
NC_000913	1942925	1942930		0.519376
NC_000913	1942930	1942935		0.499711
NC_000913	1942935	1942940		0.415705
NC_000913	1942940	1942945		0.436661
NC_000913	1942945	1942950		0.414927
NC_000913	1942950	1942955		0.589659
NC_000913	1942955	1942960		0.835231
NC_000913	1942960	1942965		0.830568
NC_000913	1942965	1942970		0.642353
NC_000913	1942970	1942975		0.663320
NC_000913	1942975	1942980		0.451336
NC_000913	1942980	1942985		0.361382
NC_000913	1942985	1942990		0.335776
NC_000913	1942990	1942995		0.418852
NC_000913	1942995	1943000		0.482003
NC_000913	1943000	1943005		0.620106
NC_000913	1943005	1943010		0.655119
NC_000913	1943010	1943015		0.681796
NC_000913	1943015	1943020		0.595531
NC_000913	1943020	1943025		0.448963
NC_000913	1943025	1943030		0.454790
NC_000913	1943030	1943035		0.442738
NC_000913	1943035	1943040		0.444070
NC_000913	1943040	1943045		0.494412
NC_000913	1943045	1943050		0.568779
NC_000913	1943050	1943055		0.662298
NC_000913	1943055	1943060		0.817208
NC_000913	1943060	1943065		0.884951
NC_000913	1943065	1943070		1.106803
NC_000913	1943070	1943075		1.982631
NC_000913	1943075	1943080		1.445093
NC_000913	1943080	1943085		1.440601
NC_000913	1943085	1943090		1.756916
NC_000913	1943090	1943095		1.489363
NC_000913	1943095	1943100		1.538224
NC_000913	1943100	1943105		1.801650
NC_000913	1943105	1943110		1.298723
NC_000913	1943110	1943115		0.997461
NC_000913	1943115	1943120		0.981704
NC_000913	1943120	1943125		0.896876
NC_000913	1943125	1943130		0.890831
NC_000913	1943130	1943135		0.870966
NC_000913	1943135	1943140		0.964074
NC_000913	1943140	1943145		0.429123
NC_000913	1943145	1943150		0.305150
NC_000913	1943150	1943155		0.103630
NC_000913	1943155	1943160		0.065294
NC_000913	1943160	1943165		0.084415
NC_000913	1943165	1943170		0.074634
NC_000913	1943170	1943175		0.051937
NC_000913	1943175	1943180		0.056704
NC_000913	1943180	1943185		0.075531
NC_000913	1943185	1943190		0.395965
NC_000913	1943190	1943195		0.438266
NC_000913	1943195	1943200		0.558210
NC_000913	1943200	1943205		0.546281
NC_000913	1943205	1943210		0.430016
NC_000913	1943210	1943215		0.412384
NC_000913	1943215	1943220		0.276892
NC_000913	1943220	1943225		0.263008
NC_000913	1943225	1943230		0.258545
NC_000913	1943230	1943235		0.289498
NC_000913	1943235	1943240		0.344269
NC_000913	1943240	1943245		0.292142
NC_000913	1943245	1943250		0.439937
NC_000913	1943250	1943255		0.202610
NC_000913	1943255	1943260		0.159608
NC_000913	1943260	1943265		0.110687
NC_000913	1943265	1943270		0.067507
NC_000913	1943270	1943275		0.059802
NC_000913	1943275	1943280		0.062331
NC_000913	1943280	1943285		0.080331
NC_000913	1943285	1943290		0.120505
NC_000913	1943290	1943295		0.109218
NC_000913	1943295	1943300		0.170326
NC_000913	1943300	1943305		0.151196
NC_000913	1943305	1943310		0.350167
NC_000913	1943310	1943315		0.398416
NC_000913	1943315	1943320		0.307728
NC_000913	1943320	1943325		0.366290
NC_000913	1943325	1943330		0.295568
NC_000913	1943330	1943335		0.296709
NC_000913	1943335	1943340		0.455639
NC_000913	1943340	1943345		0.322833
NC_000913	1943345	1943350		0.313124
NC_000913	1943350	1943355		0.236725
NC_000913	1943355	1943360		0.278929
NC_000913	1943360	1943365		0.324325
NC_000913	1943365	1943370		0.260374
NC_000913	1943370	1943375		0.381994
NC_000913	1943375	1943380		0.266308
NC_000913	1943380	1943385		0.284501
NC_000913	1943385	1943390		0.340625
NC_000913	1943390	1943395		0.249240
NC_000913	1943395	1943400		0.230277
NC_000913	1943400	1943405		0.186201
NC_000913	1943405	1943410		0.131609
NC_000913	1943410	1943415		0.143022
NC_000913	1943415	1943420		0.297415
NC_000913	1943420	1943425		0.163848
NC_000913	1943425	1943430		0.193900
NC_000913	1943430	1943435		0.283129
NC_000913	1943435	1943440		0.106803
NC_000913	1943440	1943445		0.112612
NC_000913	1943445	1943450		0.056841
NC_000913	1943450	1943455		0.066214
NC_000913	1943455	1943460		0.015623
NC_000913	1943460	1943465		0.015586
NC_000913	1943465	1943470		0.016836
NC_000913	1943470	1943475		0.018162
NC_000913	1943475	1943480		0.017795
NC_000913	1943480	1943485		0.024306
NC_000913	1943485	1943490		0.020570
NC_000913	1943490	1943495		0.081001
NC_000913	1943495	1943500		0.075432
NC_000913	1943500	1943505		0.078604
NC_000913	1943505	1943510		0.149766
NC_000913	1943510	1943515		0.207066
NC_000913	1943515	1943520		0.154350
NC_000913	1943520	1943525		0.149814
NC_000913	1943525	1943530		0.196902
NC_000913	1943530	1943535		0.208322
NC_000913	1943535	1943540		0.227321
NC_000913	1943540	1943545		0.189725
NC_000913	1943545	1943550		0.184022
NC_000913	1943550	1943555		0.192768
NC_000913	1943555	1943560		0.197949
NC_000913	1943560	1943565		0.256981
NC_000913	1943565	1943570		0.311557
NC_000913	1943570	1943575		0.374458
NC_000913	1943575	1943580		0.807099
NC_000913	1943580	1943585		0.713184
NC_000913	1943585	1943590		0.872494
NC_000913	1943590	1943595		1.112383
NC_000913	1943595	1943600		0.970319
NC_000913	1943600	1943605		0.978263
NC_000913	1943605	1943610		0.879097
NC_000913	1943610	1943615		0.875162
NC_000913	1943615	1943620		0.808105
NC_000913	1943620	1943625		0.823917
NC_000913	1943625	1943630		0.831670
NC_000913	1943630	1943635		0.740486
NC_000913	1943635	1943640		0.546374
NC_000913	1943640	1943645		0.566834
NC_000913	1943645	1943650		0.550498
NC_000913	1943650	1943655		0.509623
NC_000913	1943655	1943660		0.607945
NC_000913	1943660	1943665		0.730603
NC_000913	1943665	1943670		0.563045
NC_000913	1943670	1943675		0.413203
NC_000913	1943675	1943680		0.357004
NC_000913	1943680	1943685		0.395082
NC_000913	1943685	1943690		0.437482
NC_000913	1943690	1943695		0.434518
NC_000913	1943695	1943700		0.438870
NC_000913	1943700	1943705		0.497989
NC_000913	1943705	1943710		0.455378
NC_000913	1943710	1943715		0.543005
NC_000913	1943715	1943720		0.408377
NC_000913	1943720	1943725		0.660622
NC_000913	1943725	1943730		0.866703
NC_000913	1943730	1943735		1.366344
NC_000913	1943735	1943740		1.427985
NC_000913	1943740	1943745		1.506907
NC_000913	1943745	1943750		1.301593
NC_000913	1943750	1943755		0.973356
NC_000913	1943755	1943760		1.025683
NC_000913	1943760	1943765		0.706983
NC_000913	1943765	1943770		0.620521
NC_000913	1943770	1943775		0.482467
NC_000913	1943775	1943780		0.449070
NC_000913	1943780	1943785		0.471336
NC_000913	1943785	1943790		0.564888
NC_000913	1943790	1943795		0.569161
NC_000913	1943795	1943800		0.850949
NC_000913	1943800	1943805		0.814342
NC_000913	1943805	1943810		0.514561
NC_000913	1943810	1943815		0.520797
NC_000913	1943815	1943820		0.396028
NC_000913	1943820	1943825		0.362457
NC_000913	1943825	1943830		0.414292
NC_000913	1943830	1943835		0.399244
NC_000913	1943835	1943840		0.560934
NC_000913	1943840	1943845		0.525781
NC_000913	1943845	1943850		0.499940
NC_000913	1943850	1943855		0.459043
NC_000913	1943855	1943860		0.416527
NC_000913	1943860	1943865		0.335905
NC_000913	1943865	1943870		0.342896
NC_000913	1943870	1943875		0.282317
NC_000913	1943875	1943880		0.274226
NC_000913	1943880	1943885		0.297816
NC_000913	1943885	1943890		0.363661
NC_000913	1943890	1943895		0.386801
NC_000913	1943895	1943900		0.593046
NC_000913	1943900	1943905		0.740410
NC_000913	1943905	1943910		0.764689
NC_000913	1943910	1943915		0.756980
NC_000913	1943915	1943920		0.885925
NC_000913	1943920	1943925		0.830050
NC_000913	1943925	1943930		0.614037
NC_000913	1943930	1943935		0.812214
NC_000913	1943935	1943940		0.583170
NC_000913	1943940	1943945		0.591984
NC_000913	1943945	1943950		0.572428
NC_000913	1943950	1943955		0.227442
NC_000913	1943955	1943960		0.199298
NC_000913	1943960	1943965		0.127955
NC_000913	1943965	1943970		0.120060
NC_000913	1943970	1943975		0.106067
NC_000913	1943975	1943980		0.138401
NC_000913	1943980	1943985		0.151109
NC_000913	1943985	1943990		0.406021
NC_000913	1943990	1943995		0.830865
NC_000913	1943995	1944000		0.716989
NC_000913	1944000	1944005		0.618848
NC_000913	1944005	1944010		0.510656
NC_000913	1944010	1944015		0.437546
NC_000913	1944015	1944020		0.412347
NC_000913	1944020	1944025		0.396861
NC_000913	1944025	1944030		0.397370
NC_000913	1944030	1944035		0.368578
NC_000913	1944035	1944040		0.346604
NC_000913	1944040	1944045		0.397484
NC_000913	1944045	1944050		0.724152
NC_000913	1944050	1944055		0.839443
NC_000913	1944055	1944060		0.808018
NC_000913	1944060	1944065		0.793302
NC_000913	1944065	1944070		0.656977
NC_000913	1944070	1944075		0.645814
NC_000913	1944075	1944080		0.678954
NC_000913	1944080	1944085		0.673868
NC_000913	1944085	1944090		0.683985
NC_000913	1944090	1944095		0.559995
NC_000913	1944095	1944100		0.827828
NC_000913	1944100	1944105		0.967308
NC_000913	1944105	1944110		0.899982
NC_000913	1944110	1944115		0.843370
NC_000913	1944115	1944120		0.897326
NC_000913	1944120	1944125		0.584955
NC_000913	1944125	1944130		0.473898
NC_000913	1944130	1944135		0.476162
NC_000913	1944135	1944140		0.451869
NC_000913	1944140	1944145		0.465664
NC_000913	1944145	1944150		0.551491
NC_000913	1944150	1944155		0.794762
NC_000913	1944155	1944160		0.786330
NC_000913	1944160	1944165		0.816515
NC_000913	1944165	1944170		0.558653
NC_000913	1944170	1944175		0.385342
NC_000913	1944175	1944180		0.325973
NC_000913	1944180	1944185		0.131245
NC_000913	1944185	1944190		0.137530
NC_000913	1944190	1944195		0.136327
NC_000913	1944195	1944200		0.147769
NC_000913	1944200	1944205		0.196505
NC_000913	1944205	1944210		0.238110
NC_000913	1944210	1944215		0.229805
NC_000913	1944215	1944220		0.233830
NC_000913	1944220	1944225		0.162664
NC_000913	1944225	1944230		0.234232
NC_000913	1944230	1944235		0.220335
NC_000913	1944235	1944240		0.255622
NC_000913	1944240	1944245		0.304107
NC_000913	1944245	1944250		0.225118
NC_000913	1944250	1944255		0.199507
NC_000913	1944255	1944260		0.216513
NC_000913	1944260	1944265		0.239991
NC_000913	1944265	1944270		0.319809
NC_000913	1944270	1944275		0.194372
NC_000913	1944275	1944280		0.155695
NC_000913	1944280	1944285		0.176658
NC_000913	1944285	1944290		0.175347
NC_000913	1944290	1944295		0.194535
NC_000913	1944295	1944300		0.178395
NC_000913	1944300	1944305		0.137573
NC_000913	1944305	1944310		0.161371
NC_000913	1944310	1944315		0.130323
NC_000913	1944315	1944320		0.121632
NC_000913	1944320	1944325		0.123793
NC_000913	1944325	1944330		0.133379
NC_000913	1944330	1944335		0.154272
NC_000913	1944335	1944340		0.158683
NC_000913	1944340	1944345		0.197032
NC_000913	1944345	1944350		0.331790
NC_000913	1944350	1944355		0.360111
NC_000913	1944355	1944360		0.319024
NC_000913	1944360	1944365		0.293560
NC_000913	1944365	1944370		0.313122
NC_000913	1944370	1944375		0.160764
NC_000913	1944375	1944380		0.125247
NC_000913	1944380	1944385		0.097939
NC_000913	1944385	1944390		0.132803
NC_000913	1944390	1944395		0.145708
NC_000913	1944395	1944400		0.150618
NC_000913	1944400	1944405		0.182229
NC_000913	1944405	1944410		0.195177
NC_000913	1944410	1944415		0.164350
NC_000913	1944415	1944420		0.224357
NC_000913	1944420	1944425		0.219976
NC_000913	1944425	1944430		0.324255
NC_000913	1944430	1944435		0.400379
NC_000913	1944435	1944440		0.429104
NC_000913	1944440	1944445		0.664202
NC_000913	1944445	1944450		0.663956
NC_000913	1944450	1944455		0.555788
NC_000913	1944455	1944460		0.515710
NC_000913	1944460	1944465		0.402157
NC_000913	1944465	1944470		0.520506
NC_000913	1944470	1944475		0.509852
NC_000913	1944475	1944480		0.309521
NC_000913	1944480	1944485		0.387431
NC_000913	1944485	1944490		0.347571
NC_000913	1944490	1944495		0.413696
NC_000913	1944495	1944500		0.438220
NC_000913	1944500	1944505		0.510123
NC_000913	1944505	1944510		0.659620
NC_000913	1944510	1944515		0.718255
NC_000913	1944515	1944520		0.608829
NC_000913	1944520	1944525		0.704084
NC_000913	1944525	1944530		0.659302
NC_000913	1944530	1944535		0.462934
NC_000913	1944535	1944540		0.307604
NC_000913	1944540	1944545		0.020095
NC_000913	1944545	1944550		0.033116
NC_000913	1944550	1944555		0.028873
NC_000913	1944555	1944560		0.032582
NC_000913	1944560	1944565		0.025266
NC_000913	1944565	1944570		0.030730
NC_000913	1944570	1944575		0.237987
NC_000913	1944575	1944580		0.284577
NC_000913	1944580	1944585		0.214242
NC_000913	1944585	1944590		0.241881
NC_000913	1944590	1944595		0.251502
NC_000913	1944595	1944600		0.350372
NC_000913	1944600	1944605		0.416094
NC_000913	1944605	1944610		0.251432
NC_000913	1944610	1944615		0.227100
NC_000913	1944615	1944620		0.229992
NC_000913	1944620	1944625		0.231695
NC_000913	1944625	1944630		0.238729
NC_000913	1944630	1944635		0.272129
NC_000913	1944635	1944640		0.213130
NC_000913	1944640	1944645		0.306809
NC_000913	1944645	1944650		0.259037
NC_000913	1944650	1944655		0.240324
NC_000913	1944655	1944660		0.249551
NC_000913	1944660	1944665		0.309118
NC_000913	1944665	1944670		0.358313
NC_000913	1944670	1944675		0.288809
NC_000913	1944675	1944680		0.240353
NC_000913	1944680	1944685		0.184172
NC_000913	1944685	1944690		0.192034
NC_000913	1944690	1944695		0.169877
NC_000913	1944695	1944700		0.176733
NC_000913	1944700	1944705		0.145782
NC_000913	1944705	1944710		0.171433
NC_000913	1944710	1944715		0.171614
NC_000913	1944715	1944720		0.187873
NC_000913	1944720	1944725		0.325589
NC_000913	1944725	1944730		0.282710
NC_000913	1944730	1944735		0.293414
NC_000913	1944735	1944740		0.308824
NC_000913	1944740	1944745		0.337656
NC_000913	1944745	1944750		0.516683
NC_000913	1944750	1944755		0.231022
NC_000913	1944755	1944760		0.205326
NC_000913	1944760	1944765		0.122422
NC_000913	1944765	1944770		0.132945
NC_000913	1944770	1944775		0.132915
NC_000913	1944775	1944780		0.162996
NC_000913	1944780	1944785		0.335028
NC_000913	1944785	1944790		0.420642
NC_000913	1944790	1944795		0.514101
NC_000913	1944795	1944800		0.561821
NC_000913	1944800	1944805		0.567888
NC_000913	1944805	1944810		0.666923
NC_000913	1944810	1944815		0.637677
NC_000913	1944815	1944820		0.592523
NC_000913	1944820	1944825		0.696041
NC_000913	1944825	1944830		0.621776
NC_000913	1944830	1944835		0.614424
NC_000913	1944835	1944840		0.592520
NC_000913	1944840	1944845		0.586761
NC_000913	1944845	1944850		0.540147
NC_000913	1944850	1944855		0.529653
NC_000913	1944855	1944860		0.608095
NC_000913	1944860	1944865		0.310545
NC_000913	1944865	1944870		0.331868
NC_000913	1944870	1944875		0.305539
NC_000913	1944875	1944880		0.352808
NC_000913	1944880	1944885		0.332384
NC_000913	1944885	1944890		0.441483
NC_000913	1944890	1944895		0.732675
NC_000913	1944895	1944900		0.778969
NC_000913	1944900	1944905		0.545664
NC_000913	1944905	1944910		0.139894
NC_000913	1944910	1944915		0.058584
NC_000913	1944915	1944920		0.014610
NC_000913	1944920	1944925		0.009052
NC_000913	1944925	1944930		0.008427
NC_000913	1944930	1944935		0.008202
NC_000913	1944935	1944940		0.011546
NC_000913	1944940	1944945		0.117898
NC_000913	1944945	1944950		0.249288
NC_000913	1944950	1944955		0.855743
NC_000913	1944955	1944960		0.854820
NC_000913	1944960	1944965		0.803795
NC_000913	1944965	1944970		0.714095
NC_000913	1944970	1944975		0.660623
NC_000913	1944975	1944980		0.675018
NC_000913	1944980	1944985		0.685993
NC_000913	1944985	1944990		0.755941
NC_000913	1944990	1944995		0.800596
NC_000913	1944995	1945000		0.721003
NC_000913	1945000	1945005		0.884308
NC_000913	1945005	1945010		0.915635
NC_000913	1945010	1945015		0.822586
NC_000913	1945015	1945020		0.844697
NC_000913	1945020	1945025		1.241657
NC_000913	1945025	1945030		0.627325
NC_000913	1945030	1945035		0.375947
NC_000913	1945035	1945040		0.375562
NC_000913	1945040	1945045		0.254128
NC_000913	1945045	1945050		0.160415
NC_000913	1945050	1945055		0.174105
NC_000913	1945055	1945060		0.184672
NC_000913	1945060	1945065		0.190853
NC_000913	1945065	1945070		0.152125
NC_000913	1945070	1945075		0.091631
NC_000913	1945075	1945080		0.079204
NC_000913	1945080	1945085		0.065949
NC_000913	1945085	1945090		0.074315
NC_000913	1945090	1945095		0.073326
NC_000913	1945095	1945100		0.070745
NC_000913	1945100	1945105		0.080613
NC_000913	1945105	1945110		0.191532
NC_000913	1945110	1945115		0.087655
NC_000913	1945115	1945120		0.096849
NC_000913	1945120	1945125		0.072849
NC_000913	1945125	1945130		0.127442
NC_000913	1945130	1945135		0.091385
NC_000913	1945135	1945140		0.148941
NC_000913	1945140	1945145		0.173093
NC_000913	1945145	1945150		0.151399
NC_000913	1945150	1945155		0.130975
NC_000913	1945155	1945160		0.135370
NC_000913	1945160	1945165		0.138667
NC_000913	1945165	1945170		0.158273
NC_000913	1945170	1945175		0.169229
NC_000913	1945175	1945180		0.228139
NC_000913	1945180	1945185		0.176749
NC_000913	1945185	1945190		0.162004
NC_000913	1945190	1945195		0.169462
NC_000913	1945195	1945200		0.054358
NC_000913	1945200	1945205		0.044168
NC_000913	1945205	1945210		0.039074
NC_000913	1945210	1945215		0.038788
NC_000913	1945215	1945220		0.049339
NC_000913	1945220	1945225		0.074430
NC_000913	1945225	1945230		0.235506
NC_000913	1945230	1945235		0.187987
NC_000913	1945235	1945240		0.130946
NC_000913	1945240	1945245		0.050039
NC_000913	1945245	1945250		0.036645
NC_000913	1945250	1945255		0.036127
NC_000913	1945255	1945260		0.021661
NC_000913	1945260	1945265		0.040970
NC_000913	1945265	1945270		0.095047
NC_000913	1945270	1945275		0.146550
NC_000913	1945275	1945280		0.158848
NC_000913	1945280	1945285		0.203011
NC_000913	1945285	1945290		0.199546
NC_000913	1945290	1945295		0.188480
NC_000913	1945295	1945300		0.178058
NC_000913	1945300	1945305		0.204278
NC_000913	1945305	1945310		0.244829
NC_000913	1945310	1945315		0.117446
NC_000913	1945315	1945320		0.106715
NC_000913	1945320	1945325		0.080745
NC_000913	1945325	1945330		0.077256
NC_000913	1945330	1945335		0.069457
NC_000913	1945335	1945340		0.059282
NC_000913	1945340	1945345		0.029547
NC_000913	1945345	1945350		0.033238
NC_000913	1945350	1945355		0.092911
NC_000913	1945355	1945360		0.057007
NC_000913	1945360	1945365		0.034742
NC_000913	1945365	1945370		0.033650
NC_000913	1945370	1945375		0.012193
NC_000913	1945375	1945380		0.011698
NC_000913	1945380	1945385		0.010430
NC_000913	1945385	1945390		0.012087
NC_000913	1945390	1945395		0.007025
NC_000913	1945395	1945400		0.000796
NC_000913	1945400	1945405		0.001202
NC_000913	1945405	1945410		0.001479
NC_000913	1945410	1945415		0.002358
NC_000913	1945415	1945420		0.002545
NC_000913	1945420	1945425		0.002015
NC_000913	1945425	1945430		0.002490
NC_000913	1945430	1945435		0.003181
NC_000913	1945435	1945440		0.004068
NC_000913	1945440	1945445		0.004297
NC_000913	1945445	1945450		0.002855
NC_000913	1945450	1945455		0.002766
NC_000913	1945455	1945460		0.002758
NC_000913	1945460	1945465		0.002459
NC_000913	1945465	1945470		0.009619
NC_000913	1945470	1945475		0.010223
NC_000913	1945475	1945480		0.010789
NC_000913	1945480	1945485		0.013017
NC_000913	1945485	1945490		0.022570
NC_000913	1945490	1945495		0.013534
NC_000913	1945495	1945500		0.015005
NC_000913	1945500	1945505		0.031330
NC_000913	1945505	1945510		0.041617
NC_000913	1945510	1945515		0.064173
NC_000913	1945515	1945520		0.062514
NC_000913	1945520	1945525		0.052193
NC_000913	1945525	1945530		0.054105
NC_000913	1945530	1945535		0.095432
NC_000913	1945535	1945540		0.079645
NC_000913	1945540	1945545		0.091176
NC_000913	1945545	1945550		0.093057
NC_000913	1945550	1945555		0.102360
NC_000913	1945555	1945560		0.186118
NC_000913	1945560	1945565		0.223881
NC_000913	1945565	1945570		0.220042
NC_000913	1945570	1945575		0.223039
NC_000913	1945575	1945580		0.274930
NC_000913	1945580	1945585		0.433436
NC_000913	1945585	1945590		0.464129
NC_000913	1945590	1945595		0.805533
NC_000913	1945595	1945600		0.842666
NC_000913	1945600	1945605		0.555436
NC_000913	1945605	1945610		0.688111
NC_000913	1945610	1945615		0.679118
NC_000913	1945615	1945620		0.745482
NC_000913	1945620	1945625		0.744896
NC_000913	1945625	1945630		0.752304
NC_000913	1945630	1945635		0.975475
NC_000913	1945635	1945640		0.675110
NC_000913	1945640	1945645		0.722126
NC_000913	1945645	1945650		0.791354
NC_000913	1945650	1945655		0.726892
NC_000913	1945655	1945660		0.751927
NC_000913	1945660	1945665		0.804148
NC_000913	1945665	1945670		0.771509
NC_000913	1945670	1945675		0.858531
NC_000913	1945675	1945680		1.099642
NC_000913	1945680	1945685		1.035092
NC_000913	1945685	1945690		0.753063
NC_000913	1945690	1945695		1.038056
NC_000913	1945695	1945700		0.915214
NC_000913	1945700	1945705		0.710123
NC_000913	1945705	1945710		0.403905
NC_000913	1945710	1945715		0.387592
NC_000913	1945715	1945720		0.209898
NC_000913	1945720	1945725		0.188526
NC_000913	1945725	1945730		0.105995
NC_000913	1945730	1945735		0.126063
NC_000913	1945735	1945740		0.125358
NC_000913	1945740	1945745		0.135172
NC_000913	1945745	1945750		0.140007
NC_000913	1945750	1945755		0.292483
NC_000913	1945755	1945760		0.508567
NC_000913	1945760	1945765		1.031152
NC_000913	1945765	1945770		1.753414
NC_000913	1945770	1945775		1.389966
NC_000913	1945775	1945780		1.495444
NC_000913	1945780	1945785		1.328649
NC_000913	1945785	1945790		0.549520
NC_000913	1945790	1945795		0.356317
NC_000913	1945795	1945800		0.343128
NC_000913	1945800	1945805		0.242697
NC_000913	1945805	1945810		0.237971
NC_000913	1945810	1945815		0.227402
NC_000913	1945815	1945820		0.195958
NC_000913	1945820	1945825		0.177817
NC_000913	1945825	1945830		0.188577
NC_000913	1945830	1945835		0.180472
NC_000913	1945835	1945840		0.255531
NC_000913	1945840	1945845		0.204340
NC_000913	1945845	1945850		0.181520
NC_000913	1945850	1945855		0.181663
NC_000913	1945855	1945860		0.197669
NC_000913	1945860	1945865		0.314601
NC_000913	1945865	1945870		0.399779
NC_000913	1945870	1945875		0.132618
NC_000913	1945875	1945880		0.114857
NC_000913	1945880	1945885		0.127571
NC_000913	1945885	1945890		0.108572
NC_000913	1945890	1945895		0.101223
NC_000913	1945895	1945900		0.057292
NC_000913	1945900	1945905		0.040231
NC_000913	1945905	1945910		0.040853
NC_000913	1945910	1945915		0.041564
NC_000913	1945915	1945920		0.045447
NC_000913	1945920	1945925		0.047204
NC_000913	1945925	1945930		0.078733
NC_000913	1945930	1945935		0.098054
NC_000913	1945935	1945940		0.097118
NC_000913	1945940	1945945		0.203325
NC_000913	1945945	1945950		0.279685
NC_000913	1945950	1945955		1.044686
NC_000913	1945955	1945960		0.755317
NC_000913	1945960	1945965		0.601504
NC_000913	1945965	1945970		0.581324
NC_000913	1945970	1945975		0.408820
NC_000913	1945975	1945980		0.277328
NC_000913	1945980	1945985		0.164245
NC_000913	1945985	1945990		0.176380
NC_000913	1945990	1945995		0.344316
NC_000913	1945995	1946000		0.208268
NC_000913	1946000	1946005		0.243773
NC_000913	1946005	1946010		0.266453
NC_000913	1946010	1946015		0.177635
NC_000913	1946015	1946020		0.196682
NC_000913	1946020	1946025		0.353333
NC_000913	1946025	1946030		0.372747
NC_000913	1946030	1946035		0.579209
NC_000913	1946035	1946040		0.853429
NC_000913	1946040	1946045		0.420556
NC_000913	1946045	1946050		0.318291
NC_000913	1946050	1946055		0.219037
NC_000913	1946055	1946060		0.189857
NC_000913	1946060	1946065		0.185849
NC_000913	1946065	1946070		0.206613
NC_000913	1946070	1946075		0.170549
NC_000913	1946075	1946080		0.142610
NC_000913	1946080	1946085		0.138678
NC_000913	1946085	1946090		0.234967
NC_000913	1946090	1946095		0.289650
NC_000913	1946095	1946100		0.358796
NC_000913	1946100	1946105		0.342325
NC_000913	1946105	1946110		0.327273
NC_000913	1946110	1946115		0.247040
NC_000913	1946115	1946120		0.395692
NC_000913	1946120	1946125		0.364843
NC_000913	1946125	1946130		0.769072
NC_000913	1946130	1946135		0.857470
NC_000913	1946135	1946140		0.663626
NC_000913	1946140	1946145		1.068889
NC_000913	1946145	1946150		1.318157
NC_000913	1946150	1946155		1.396787
NC_000913	1946155	1946160		1.234935
NC_000913	1946160	1946165		1.144762
NC_000913	1946165	1946170		1.149235
NC_000913	1946170	1946175		1.456954
NC_000913	1946175	1946180		1.650016
NC_000913	1946180	1946185		1.506834
NC_000913	1946185	1946190		1.374681
NC_000913	1946190	1946195		0.963434
NC_000913	1946195	1946200		1.446360
NC_000913	1946200	1946205		1.454236
NC_000913	1946205	1946210		1.548313
NC_000913	1946210	1946215		0.882977
NC_000913	1946215	1946220		1.237009
NC_000913	1946220	1946225		1.353908
NC_000913	1946225	1946230		1.462214
NC_000913	1946230	1946235		2.680442
NC_000913	1946235	1946240		3.831813
NC_000913	1946240	1946245		4.675274
NC_000913	1946245	1946250		3.526241
NC_000913	1946250	1946255		3.702580
NC_000913	1946255	1946260		3.723876
NC_000913	1946260	1946265		3.792382
NC_000913	1946265	1946270		4.113061
NC_000913	1946270	1946275		4.098893
NC_000913	1946275	1946280		4.409860
NC_000913	1946280	1946285		4.336005
NC_000913	1946285	1946290		5.324471
NC_000913	1946290	1946295		5.286536
NC_000913	1946295	1946300		3.573385
NC_000913	1946300	1946305		3.204347
NC_000913	1946305	1946310		5.090552
NC_000913	1946310	1946315		5.507817
NC_000913	1946315	1946320		5.129482
NC_000913	1946320	1946325		5.068678
NC_000913	1946325	1946330		4.674662
NC_000913	1946330	1946335		4.222852
NC_000913	1946335	1946340		3.331578
NC_000913	1946340	1946345		3.168240
NC_000913	1946345	1946350		2.850235
NC_000913	1946350	1946355		2.592940
NC_000913	1946355	1946360		1.884669
NC_000913	1946360	1946365		1.626052
NC_000913	1946365	1946370		1.524194
NC_000913	1946370	1946375		1.990415
NC_000913	1946375	1946380		1.744272
NC_000913	1946380	1946385		1.534492
NC_000913	1946385	1946390		1.165359
NC_000913	1946390	1946395		1.043003
NC_000913	1946395	1946400		1.030533
NC_000913	1946400	1946405		0.970016
NC_000913	1946405	1946410		0.830672
NC_000913	1946410	1946415		0.718421
NC_000913	1946415	1946420		0.730938
NC_000913	1946420	1946425		0.859877
NC_000913	1946425	1946430		0.968807
NC_000913	1946430	1946435		1.213619
NC_000913	1946435	1946440		1.330652
NC_000913	1946440	1946445		1.272421
NC_000913	1946445	1946450		1.460722
NC_000913	1946450	1946455		2.187191
NC_000913	1946455	1946460		3.771880
NC_000913	1946460	1946465		4.076438
NC_000913	1946465	1946470		3.305097
NC_000913	1946470	1946475		3.359096
NC_000913	1946475	1946480		2.905893
NC_000913	1946480	1946485		2.700888
NC_000913	1946485	1946490		1.280094
NC_000913	1946490	1946495		1.119322
NC_000913	1946495	1946500		1.083739
NC_000913	1946500	1946505		0.989001
NC_000913	1946505	1946510		0.956947
NC_000913	1946510	1946515		0.986710
NC_000913	1946515	1946520		1.098372
NC_000913	1946520	1946525		1.166790
NC_000913	1946525	1946530		1.726967
NC_000913	1946530	1946535		1.149755
NC_000913	1946535	1946540		0.495574
NC_000913	1946540	1946545		0.595807
NC_000913	1946545	1946550		0.621018
NC_000913	1946550	1946555		0.586618
NC_000913	1946555	1946560		0.567674
NC_000913	1946560	1946565		0.523837
NC_000913	1946565	1946570		0.509635
NC_000913	1946570	1946575		0.483858
NC_000913	1946575	1946580		0.583465
NC_000913	1946580	1946585		0.732284
NC_000913	1946585	1946590		0.432601
NC_000913	1946590	1946595		0.458376
NC_000913	1946595	1946600		0.460104
NC_000913	1946600	1946605		0.264263
NC_000913	1946605	1946610		0.288320
NC_000913	1946610	1946615		0.347228
NC_000913	1946615	1946620		0.488426
NC_000913	1946620	1946625		1.088276
NC_000913	1946625	1946630		1.582129
NC_000913	1946630	1946635		3.549603
NC_000913	1946635	1946640		3.657442
NC_000913	1946640	1946645		4.010204
NC_000913	1946645	1946650		2.845902
NC_000913	1946650	1946655		2.680061
NC_000913	1946655	1946660		2.608832
NC_000913	1946660	1946665		2.583667
NC_000913	1946665	1946670		2.564243
NC_000913	1946670	1946675		2.637729
NC_000913	1946675	1946680		3.718012
NC_000913	1946680	1946685		3.181535
NC_000913	1946685	1946690		2.615671
NC_000913	1946690	1946695		1.848571
NC_000913	1946695	1946700		0.798963
NC_000913	1946700	1946705		0.747544
NC_000913	1946705	1946710		0.749567
NC_000913	1946710	1946715		0.792087
NC_000913	1946715	1946720		0.988562
NC_000913	1946720	1946725		0.973666
NC_000913	1946725	1946730		1.017420
NC_000913	1946730	1946735		1.216948
NC_000913	1946735	1946740		2.073687
NC_000913	1946740	1946745		1.802327
NC_000913	1946745	1946750		1.836308
NC_000913	1946750	1946755		1.542228
NC_000913	1946755	1946760		1.107298
NC_000913	1946760	1946765		1.018791
NC_000913	1946765	1946770		0.981520
NC_000913	1946770	1946775		0.923552
NC_000913	1946775	1946780		0.882140
NC_000913	1946780	1946785		0.898369
NC_000913	1946785	1946790		0.730885
NC_000913	1946790	1946795		0.823138
NC_000913	1946795	1946800		0.739141
NC_000913	1946800	1946805		0.426136
NC_000913	1946805	1946810		0.331373
NC_000913	1946810	1946815		0.269546
NC_000913	1946815	1946820		0.217398
NC_000913	1946820	1946825		0.160605
NC_000913	1946825	1946830		0.111537
NC_000913	1946830	1946835		0.106606
NC_000913	1946835	1946840		0.095647
NC_000913	1946840	1946845		0.134096
NC_000913	1946845	1946850		0.139535
NC_000913	1946850	1946855		0.375042
NC_000913	1946855	1946860		0.329043
NC_000913	1946860	1946865		0.280228
NC_000913	1946865	1946870		0.299464
NC_000913	1946870	1946875		0.267184
NC_000913	1946875	1946880		0.242787
NC_000913	1946880	1946885		0.265177
NC_000913	1946885	1946890		0.313331
NC_000913	1946890	1946895		0.277060
NC_000913	1946895	1946900		0.429909
NC_000913	1946900	1946905		0.536297
NC_000913	1946905	1946910		0.460628
NC_000913	1946910	1946915		0.468295
NC_000913	1946915	1946920		0.584434
NC_000913	1946920	1946925		0.542524
NC_000913	1946925	1946930		0.596279
NC_000913	1946930	1946935		0.484080
NC_000913	1946935	1946940		0.608241
NC_000913	1946940	1946945		0.415011
NC_000913	1946945	1946950		0.214070
NC_000913	1946950	1946955		0.205836
NC_000913	1946955	1946960		0.211095
NC_000913	1946960	1946965		0.278786
NC_000913	1946965	1946970		0.262780
NC_000913	1946970	1946975		0.473615
NC_000913	1946975	1946980		0.605177
NC_000913	1946980	1946985		0.604772
NC_000913	1946985	1946990		0.561667
NC_000913	1946990	1946995		0.599176
NC_000913	1946995	1947000		0.657658
NC_000913	1947000	1947005		0.675192
NC_000913	1947005	1947010		0.831069
NC_000913	1947010	1947015		0.706265
NC_000913	1947015	1947020		0.722783
NC_000913	1947020	1947025		0.645254
NC_000913	1947025	1947030		0.596050
NC_000913	1947030	1947035		0.559751
NC_000913	1947035	1947040		0.632639
NC_000913	1947040	1947045		0.470002
NC_000913	1947045	1947050		0.415201
NC_000913	1947050	1947055		0.352063
NC_000913	1947055	1947060		0.363876
NC_000913	1947060	1947065		0.338085
NC_000913	1947065	1947070		0.340461
NC_000913	1947070	1947075		0.289452
NC_000913	1947075	1947080		0.572483
NC_000913	1947080	1947085		1.037489
NC_000913	1947085	1947090		1.119627
NC_000913	1947090	1947095		1.329022
NC_000913	1947095	1947100		1.265661
NC_000913	1947100	1947105		0.607379
NC_000913	1947105	1947110		0.536258
NC_000913	1947110	1947115		0.425408
NC_000913	1947115	1947120		0.259371
NC_000913	1947120	1947125		0.289550
NC_000913	1947125	1947130		0.279230
NC_000913	1947130	1947135		0.268125
NC_000913	1947135	1947140		0.332089
NC_000913	1947140	1947145		0.451279
NC_000913	1947145	1947150		0.602876
NC_000913	1947150	1947155		0.487853
NC_000913	1947155	1947160		0.647469
NC_000913	1947160	1947165		0.837243
NC_000913	1947165	1947170		1.189335
NC_000913	1947170	1947175		1.289773
NC_000913	1947175	1947180		1.160075
NC_000913	1947180	1947185		1.346921
NC_000913	1947185	1947190		1.243551
NC_000913	1947190	1947195		1.392098
NC_000913	1947195	1947200		1.107034
NC_000913	1947200	1947205		0.931387
NC_000913	1947205	1947210		0.836409
NC_000913	1947210	1947215		0.894023
NC_000913	1947215	1947220		1.116067
NC_000913	1947220	1947225		0.833912
NC_000913	1947225	1947230		0.702323
NC_000913	1947230	1947235		0.748294
NC_000913	1947235	1947240		0.728960
NC_000913	1947240	1947245		0.807698
NC_000913	1947245	1947250		0.656708
NC_000913	1947250	1947255		0.645768
NC_000913	1947255	1947260		0.602741
NC_000913	1947260	1947265		0.799337
NC_000913	1947265	1947270		0.490097
NC_000913	1947270	1947275		0.544196
NC_000913	1947275	1947280		0.608764
NC_000913	1947280	1947285		0.452492
NC_000913	1947285	1947290		0.501820
NC_000913	1947290	1947295		0.405094
NC_000913	1947295	1947300		0.301114
NC_000913	1947300	1947305		0.237142
NC_000913	1947305	1947310		0.240322
NC_000913	1947310	1947315		0.297366
NC_000913	1947315	1947320		0.248529
NC_000913	1947320	1947325		0.329785
NC_000913	1947325	1947330		0.247258
NC_000913	1947330	1947335		0.251761
NC_000913	1947335	1947340		0.270823
NC_000913	1947340	1947345		0.276375
NC_000913	1947345	1947350		0.270934
NC_000913	1947350	1947355		0.292789
NC_000913	1947355	1947360		0.683668
NC_000913	1947360	1947365		0.675086
NC_000913	1947365	1947370		0.702060
NC_000913	1947370	1947375		0.424779
NC_000913	1947375	1947380		0.362534
NC_000913	1947380	1947385		0.406930
NC_000913	1947385	1947390		0.453803
NC_000913	1947390	1947395		0.432330
NC_000913	1947395	1947400		0.542837
NC_000913	1947400	1947405		0.624893
NC_000913	1947405	1947410		0.657133
NC_000913	1947410	1947415		0.547538
NC_000913	1947415	1947420		0.331099
NC_000913	1947420	1947425		0.296168
NC_000913	1947425	1947430		0.303046
NC_000913	1947430	1947435		0.252339
NC_000913	1947435	1947440		0.169950
NC_000913	1947440	1947445		0.157916
NC_000913	1947445	1947450		0.108249
NC_000913	1947450	1947455		0.070026
NC_000913	1947455	1947460		0.027801
NC_000913	1947460	1947465		0.030790
NC_000913	1947465	1947470		0.030096
NC_000913	1947470	1947475		0.029281
NC_000913	1947475	1947480		0.030262
NC_000913	1947480	1947485		0.035175
NC_000913	1947485	1947490		0.034981
NC_000913	1947490	1947495		0.327988
NC_000913	1947495	1947500		0.425330
NC_000913	1947500	1947505		0.461977
NC_000913	1947505	1947510		0.474722
NC_000913	1947510	1947515		0.423177
NC_000913	1947515	1947520		0.428002
NC_000913	1947520	1947525		0.515438
NC_000913	1947525	1947530		0.806779
NC_000913	1947530	1947535		0.754095
NC_000913	1947535	1947540		0.600955
NC_000913	1947540	1947545		0.500095
NC_000913	1947545	1947550		0.288080
NC_000913	1947550	1947555		0.340185
NC_000913	1947555	1947560		0.404084
NC_000913	1947560	1947565		0.393598
NC_000913	1947565	1947570		0.189104
NC_000913	1947570	1947575		0.199158
NC_000913	1947575	1947580		0.213109
NC_000913	1947580	1947585		0.178187
NC_000913	1947585	1947590		0.111239
NC_000913	1947590	1947595		0.107534
NC_000913	1947595	1947600		0.066573
NC_000913	1947600	1947605		0.064436
NC_000913	1947605	1947610		0.073678
NC_000913	1947610	1947615		0.093187
NC_000913	1947615	1947620		0.165945
NC_000913	1947620	1947625		0.146189
NC_000913	1947625	1947630		0.147840
NC_000913	1947630	1947635		0.097677
NC_000913	1947635	1947640		0.151052
NC_000913	1947640	1947645		0.155690
NC_000913	1947645	1947650		0.168698
NC_000913	1947650	1947655		0.175779
NC_000913	1947655	1947660		0.232210
NC_000913	1947660	1947665		0.339864
NC_000913	1947665	1947670		0.315295
NC_000913	1947670	1947675		0.309686
NC_000913	1947675	1947680		0.297678
NC_000913	1947680	1947685		0.276922
NC_000913	1947685	1947690		0.248800
NC_000913	1947690	1947695		0.304695
NC_000913	1947695	1947700		0.380451
NC_000913	1947700	1947705		0.581950
NC_000913	1947705	1947710		0.550907
NC_000913	1947710	1947715		0.494715
NC_000913	1947715	1947720		0.203052
NC_000913	1947720	1947725		0.190467
NC_000913	1947725	1947730		0.212014
NC_000913	1947730	1947735		0.278925
NC_000913	1947735	1947740		0.266239
NC_000913	1947740	1947745		0.248663
NC_000913	1947745	1947750		0.271526
NC_000913	1947750	1947755		0.343595
NC_000913	1947755	1947760		0.396436
NC_000913	1947760	1947765		0.432776
NC_000913	1947765	1947770		0.433650
NC_000913	1947770	1947775		0.480742
NC_000913	1947775	1947780		0.594884
NC_000913	1947780	1947785		0.780541
NC_000913	1947785	1947790		0.863680
NC_000913	1947790	1947795		1.008920
NC_000913	1947795	1947800		1.439068
NC_000913	1947800	1947805		1.935885
NC_000913	1947805	1947810		1.160723
NC_000913	1947810	1947815		1.198511
NC_000913	1947815	1947820		0.993418
NC_000913	1947820	1947825		0.533021
NC_000913	1947825	1947830		0.501500
NC_000913	1947830	1947835		0.489585
NC_000913	1947835	1947840		0.620259
NC_000913	1947840	1947845		0.516405
NC_000913	1947845	1947850		0.628875
NC_000913	1947850	1947855		0.747462
NC_000913	1947855	1947860		0.838239
NC_000913	1947860	1947865		0.297672
NC_000913	1947865	1947870		0.139192
NC_000913	1947870	1947875		0.138502
NC_000913	1947875	1947880		0.127086
NC_000913	1947880	1947885		0.111372
NC_000913	1947885	1947890		0.176035
NC_000913	1947890	1947895		0.212466
NC_000913	1947895	1947900		0.460609
NC_000913	1947900	1947905		0.772428
NC_000913	1947905	1947910		1.080671
NC_000913	1947910	1947915		1.827080
NC_000913	1947915	1947920		2.031417
NC_000913	1947920	1947925		1.513891
NC_000913	1947925	1947930		0.738112
NC_000913	1947930	1947935		0.642479
NC_000913	1947935	1947940		0.577776
NC_000913	1947940	1947945		0.498898
NC_000913	1947945	1947950		0.331783
NC_000913	1947950	1947955		0.414918
NC_000913	1947955	1947960		0.400596
NC_000913	1947960	1947965		0.348892
NC_000913	1947965	1947970		0.395200
NC_000913	1947970	1947975		0.716658
NC_000913	1947975	1947980		1.380895
NC_000913	1947980	1947985		0.795070
NC_000913	1947985	1947990		0.738243
NC_000913	1947990	1947995		0.511097
NC_000913	1947995	1948000		0.265115
NC_000913	1948000	1948005		0.267070
NC_000913	1948005	1948010		0.246145
NC_000913	1948010	1948015		0.233577
NC_000913	1948015	1948020		0.243035
NC_000913	1948020	1948025		0.212784
NC_000913	1948025	1948030		0.135385
NC_000913	1948030	1948035		0.108118
NC_000913	1948035	1948040		0.094921
NC_000913	1948040	1948045		0.107126
NC_000913	1948045	1948050		0.116743
NC_000913	1948050	1948055		0.137623
NC_000913	1948055	1948060		0.140936
NC_000913	1948060	1948065		0.136381
NC_000913	1948065	1948070		0.208328
NC_000913	1948070	1948075		0.225068
NC_000913	1948075	1948080		0.314537
NC_000913	1948080	1948085		0.375919
NC_000913	1948085	1948090		0.323736
NC_000913	1948090	1948095		0.283627
NC_000913	1948095	1948100		0.312244
NC_000913	1948100	1948105		0.408380
NC_000913	1948105	1948110		0.469811
NC_000913	1948110	1948115		0.605474
NC_000913	1948115	1948120		1.018339
NC_000913	1948120	1948125		1.098112
NC_000913	1948125	1948130		1.128680
NC_000913	1948130	1948135		1.094239
NC_000913	1948135	1948140		1.462738
NC_000913	1948140	1948145		1.610520
NC_000913	1948145	1948150		1.537926
NC_000913	1948150	1948155		1.538954
NC_000913	1948155	1948160		1.360054
NC_000913	1948160	1948165		0.911567
NC_000913	1948165	1948170		0.580936
NC_000913	1948170	1948175		0.512903
NC_000913	1948175	1948180		0.501149
NC_000913	1948180	1948185		0.579061
NC_000913	1948185	1948190		0.714549
NC_000913	1948190	1948195		0.842009
NC_000913	1948195	1948200		0.896393
NC_000913	1948200	1948205		0.766652
NC_000913	1948205	1948210		0.735946
NC_000913	1948210	1948215		0.543488
NC_000913	1948215	1948220		0.561775
NC_000913	1948220	1948225		0.475299
NC_000913	1948225	1948230		0.339673
NC_000913	1948230	1948235		0.286260
NC_000913	1948235	1948240		0.261593
NC_000913	1948240	1948245		0.292498
NC_000913	1948245	1948250		0.299693
NC_000913	1948250	1948255		0.321663
NC_000913	1948255	1948260		0.300249
NC_000913	1948260	1948265		0.560613
NC_000913	1948265	1948270		0.634450
NC_000913	1948270	1948275		0.793446
NC_000913	1948275	1948280		0.672466
NC_000913	1948280	1948285		0.717991
NC_000913	1948285	1948290		0.408077
NC_000913	1948290	1948295		0.267489
NC_000913	1948295	1948300		0.161087
NC_000913	1948300	1948305		0.158569
NC_000913	1948305	1948310		0.167559
NC_000913	1948310	1948315		0.192493
NC_000913	1948315	1948320		0.195968
NC_000913	1948320	1948325		0.290306
NC_000913	1948325	1948330		0.308609
NC_000913	1948330	1948335		0.443236
NC_000913	1948335	1948340		0.298035
NC_000913	1948340	1948345		0.220211
NC_000913	1948345	1948350		0.126165
NC_000913	1948350	1948355		0.110227
NC_000913	1948355	1948360		0.113049
NC_000913	1948360	1948365		0.102529
NC_000913	1948365	1948370		0.179902
NC_000913	1948370	1948375		0.209109
NC_000913	1948375	1948380		0.223672
NC_000913	1948380	1948385		0.094678
NC_000913	1948385	1948390		0.083894
NC_000913	1948390	1948395		0.129104
NC_000913	1948395	1948400		0.092473
NC_000913	1948400	1948405		0.082679
NC_000913	1948405	1948410		0.078332
NC_000913	1948410	1948415		0.059664
NC_000913	1948415	1948420		0.045781
NC_000913	1948420	1948425		0.014519
NC_000913	1948425	1948430		0.012189
NC_000913	1948430	1948435		0.006896
NC_000913	1948435	1948440		0.003769
NC_000913	1948440	1948445		0.001533
NC_000913	1948445	1948450		0.000073
NC_000913	1948450	1948455		0.000017
NC_000913	1948455	1948460		0.000019
NC_000913	1948460	1948465		0.000005
NC_000913	1948465	1948470		0.000017
NC_000913	1948470	1948475		0.000005
NC_000913	1948475	1948480		0.000003
NC_000913	1948480	1948485		0.000001
NC_000913	1948485	1948490		0.000002
NC_000913	1948490	1948495		0.000004
NC_000913	1948495	1948500		0.000010
NC_000913	1948500	1948505		0.000018
NC_000913	1948505	1948510		0.000063
NC_000913	1948510	1948515		0.000068
NC_000913	1948515	1948520		0.000207
NC_000913	1948520	1948525		0.000297
NC_000913	1948525	1948530		0.000355
NC_000913	1948530	1948535		0.000919
NC_000913	1948535	1948540		0.002303
NC_000913	1948540	1948545		0.001983
NC_000913	1948545	1948550		0.003522
NC_000913	1948550	1948555		0.005418
NC_000913	1948555	1948560		0.018165
NC_000913	1948560	1948565		0.029584
NC_000913	1948565	1948570		0.055174
NC_000913	1948570	1948575		0.101512
NC_000913	1948575	1948580		0.224910
NC_000913	1948580	1948585		0.227444
NC_000913	1948585	1948590		0.499733
NC_000913	1948590	1948595		0.399718
NC_000913	1948595	1948600		0.321019
NC_000913	1948600	1948605		0.287392
NC_000913	1948605	1948610		0.411406
NC_000913	1948610	1948615		0.434581
NC_000913	1948615	1948620		0.247636
NC_000913	1948620	1948625		0.197816
NC_000913	1948625	1948630		0.198298
NC_000913	1948630	1948635		0.181782
NC_000913	1948635	1948640		0.177446
NC_000913	1948640	1948645		0.180170
NC_000913	1948645	1948650		0.163648
NC_000913	1948650	1948655		0.144925
NC_000913	1948655	1948660		0.129197
NC_000913	1948660	1948665		0.350721
NC_000913	1948665	1948670		0.336115
NC_000913	1948670	1948675		0.474599
NC_000913	1948675	1948680		0.722040
NC_000913	1948680	1948685		0.895295
NC_000913	1948685	1948690		1.170324
NC_000913	1948690	1948695		0.816474
NC_000913	1948695	1948700		0.573872
NC_000913	1948700	1948705		0.191385
NC_000913	1948705	1948710		0.166206
NC_000913	1948710	1948715		0.173687
NC_000913	1948715	1948720		0.168063
NC_000913	1948720	1948725		0.145036
NC_000913	1948725	1948730		0.500361
NC_000913	1948730	1948735		0.902196
NC_000913	1948735	1948740		1.142775
NC_000913	1948740	1948745		2.831139
NC_000913	1948745	1948750		2.123452
NC_000913	1948750	1948755		1.300832
NC_000913	1948755	1948760		0.706767
NC_000913	1948760	1948765		0.683010
NC_000913	1948765	1948770		0.903310
NC_000913	1948770	1948775		0.622960
NC_000913	1948775	1948780		0.505920
NC_000913	1948780	1948785		0.369450
NC_000913	1948785	1948790		0.427715
NC_000913	1948790	1948795		0.330692
NC_000913	1948795	1948800		0.269414
NC_000913	1948800	1948805		0.238862
NC_000913	1948805	1948810		0.268325
NC_000913	1948810	1948815		0.263922
NC_000913	1948815	1948820		0.196996
NC_000913	1948820	1948825		0.192216
NC_000913	1948825	1948830		0.143796
NC_000913	1948830	1948835		0.086907
NC_000913	1948835	1948840		0.076100
NC_000913	1948840	1948845		0.075297
NC_000913	1948845	1948850		0.069279
NC_000913	1948850	1948855		0.064384
NC_000913	1948855	1948860		0.060045
NC_000913	1948860	1948865		0.096737
NC_000913	1948865	1948870		0.102335
NC_000913	1948870	1948875		0.490034
NC_000913	1948875	1948880		0.348397
NC_000913	1948880	1948885		0.521040
NC_000913	1948885	1948890		0.250170
NC_000913	1948890	1948895		0.177220
NC_000913	1948895	1948900		0.175360
NC_000913	1948900	1948905		0.191591
NC_000913	1948905	1948910		0.170868
NC_000913	1948910	1948915		0.191281
NC_000913	1948915	1948920		0.178034
NC_000913	1948920	1948925		0.423962
NC_000913	1948925	1948930		0.641616
NC_000913	1948930	1948935		0.399645
NC_000913	1948935	1948940		0.341952
NC_000913	1948940	1948945		0.316469
NC_000913	1948945	1948950		0.308353
NC_000913	1948950	1948955		0.225690
NC_000913	1948955	1948960		0.194932
NC_000913	1948960	1948965		0.186424
NC_000913	1948965	1948970		0.169664
NC_000913	1948970	1948975		0.201206
NC_000913	1948975	1948980		0.141957
NC_000913	1948980	1948985		0.117002
NC_000913	1948985	1948990		0.148139
NC_000913	1948990	1948995		0.175435
NC_000913	1948995	1949000		0.193172
NC_000913	1949000	1949005		0.222786
NC_000913	1949005	1949010		0.250206
NC_000913	1949010	1949015		0.129630
NC_000913	1949015	1949020		0.177105
NC_000913	1949020	1949025		0.266640
NC_000913	1949025	1949030		0.421604
NC_000913	1949030	1949035		0.422356
NC_000913	1949035	1949040		0.430826
NC_000913	1949040	1949045		0.643018
NC_000913	1949045	1949050		0.754589
NC_000913	1949050	1949055		0.459283
NC_000913	1949055	1949060		0.147529
NC_000913	1949060	1949065		0.089513
NC_000913	1949065	1949070		0.067916
NC_000913	1949070	1949075		0.084736
NC_000913	1949075	1949080		0.081162
NC_000913	1949080	1949085		0.118976
NC_000913	1949085	1949090		0.160485
NC_000913	1949090	1949095		0.444631
NC_000913	1949095	1949100		0.585731
NC_000913	1949100	1949105		0.183423
NC_000913	1949105	1949110		0.155172
NC_000913	1949110	1949115		0.101862
NC_000913	1949115	1949120		0.091713
NC_000913	1949120	1949125		0.071946
NC_000913	1949125	1949130		0.058794
NC_000913	1949130	1949135		0.057586
NC_000913	1949135	1949140		0.057116
NC_000913	1949140	1949145		0.168854
NC_000913	1949145	1949150		0.193524
NC_000913	1949150	1949155		0.198550
NC_000913	1949155	1949160		0.413874
NC_000913	1949160	1949165		0.398901
NC_000913	1949165	1949170		0.205987
NC_000913	1949170	1949175		0.180665
NC_000913	1949175	1949180		0.209009
NC_000913	1949180	1949185		0.103189
NC_000913	1949185	1949190		0.052194
NC_000913	1949190	1949195		0.053046
NC_000913	1949195	1949200		0.062110
NC_000913	1949200	1949205		0.060754
NC_000913	1949205	1949210		0.055275
NC_000913	1949210	1949215		0.072759
NC_000913	1949215	1949220		0.090370
NC_000913	1949220	1949225		0.095783
NC_000913	1949225	1949230		0.166167
NC_000913	1949230	1949235		0.140482
NC_000913	1949235	1949240		0.067330
NC_000913	1949240	1949245		0.051728
NC_000913	1949245	1949250		0.049614
NC_000913	1949250	1949255		0.063687
NC_000913	1949255	1949260		0.120460
NC_000913	1949260	1949265		0.113844
NC_000913	1949265	1949270		0.276733
NC_000913	1949270	1949275		0.368770
NC_000913	1949275	1949280		0.391513
NC_000913	1949280	1949285		0.335098
NC_000913	1949285	1949290		0.414124
NC_000913	1949290	1949295		0.440079
NC_000913	1949295	1949300		0.367632
NC_000913	1949300	1949305		0.327497
NC_000913	1949305	1949310		0.324397
NC_000913	1949310	1949315		0.307730
NC_000913	1949315	1949320		0.303753
NC_000913	1949320	1949325		0.282363
NC_000913	1949325	1949330		0.262648
NC_000913	1949330	1949335		0.300348
NC_000913	1949335	1949340		0.305281
NC_000913	1949340	1949345		0.201067
NC_000913	1949345	1949350		0.194136
NC_000913	1949350	1949355		0.135126
NC_000913	1949355	1949360		0.033275
NC_000913	1949360	1949365		0.025843
NC_000913	1949365	1949370		0.022214
NC_000913	1949370	1949375		0.021293
NC_000913	1949375	1949380		0.026869
NC_000913	1949380	1949385		0.027681
NC_000913	1949385	1949390		0.041933
NC_000913	1949390	1949395		0.029163
NC_000913	1949395	1949400		0.363670
NC_000913	1949400	1949405		0.213416
NC_000913	1949405	1949410		0.233105
NC_000913	1949410	1949415		0.129932
NC_000913	1949415	1949420		0.100798
NC_000913	1949420	1949425		0.068587
NC_000913	1949425	1949430		0.069893
NC_000913	1949430	1949435		0.042957
NC_000913	1949435	1949440		0.027817
NC_000913	1949440	1949445		0.029973
NC_000913	1949445	1949450		0.042196
NC_000913	1949450	1949455		0.039858
NC_000913	1949455	1949460		0.054335
NC_000913	1949460	1949465		0.099911
NC_000913	1949465	1949470		0.123054
NC_000913	1949470	1949475		0.153536
NC_000913	1949475	1949480		0.131458
NC_000913	1949480	1949485		0.182649
NC_000913	1949485	1949490		0.119000
NC_000913	1949490	1949495		0.119816
NC_000913	1949495	1949500		0.132985
NC_000913	1949500	1949505		0.269098
NC_000913	1949505	1949510		0.289963
NC_000913	1949510	1949515		0.361947
NC_000913	1949515	1949520		0.518134
NC_000913	1949520	1949525		0.630340
NC_000913	1949525	1949530		0.441111
NC_000913	1949530	1949535		0.347419
NC_000913	1949535	1949540		0.402390
NC_000913	1949540	1949545		0.229441
NC_000913	1949545	1949550		0.234135
NC_000913	1949550	1949555		0.251587
NC_000913	1949555	1949560		0.265733
NC_000913	1949560	1949565		0.360215
NC_000913	1949565	1949570		0.459740
NC_000913	1949570	1949575		0.474172
NC_000913	1949575	1949580		0.469105
NC_000913	1949580	1949585		0.515380
NC_000913	1949585	1949590		0.862652
NC_000913	1949590	1949595		1.202129
NC_000913	1949595	1949600		1.364256
NC_000913	1949600	1949605		1.400647
NC_000913	1949605	1949610		1.678613
NC_000913	1949610	1949615		1.561398
NC_000913	1949615	1949620		1.695405
NC_000913	1949620	1949625		1.779774
NC_000913	1949625	1949630		1.678821
NC_000913	1949630	1949635		1.586698
NC_000913	1949635	1949640		1.148150
NC_000913	1949640	1949645		0.900565
NC_000913	1949645	1949650		0.691395
NC_000913	1949650	1949655		0.683185
NC_000913	1949655	1949660		0.668826
NC_000913	1949660	1949665		0.686042
NC_000913	1949665	1949670		0.818077
NC_000913	1949670	1949675		0.788253
NC_000913	1949675	1949680		1.056286
NC_000913	1949680	1949685		0.180428
NC_000913	1949685	1949690		0.174718
NC_000913	1949690	1949695		0.129329
NC_000913	1949695	1949700		0.120160
NC_000913	1949700	1949705		0.140614
NC_000913	1949705	1949710		0.159184
NC_000913	1949710	1949715		0.219339
NC_000913	1949715	1949720		0.314910
NC_000913	1949720	1949725		0.201240
NC_000913	1949725	1949730		0.204462
NC_000913	1949730	1949735		0.113440
NC_000913	1949735	1949740		0.089777
NC_000913	1949740	1949745		0.098008
NC_000913	1949745	1949750		0.109651
NC_000913	1949750	1949755		0.111327
NC_000913	1949755	1949760		0.095617
NC_000913	1949760	1949765		0.116969
NC_000913	1949765	1949770		0.159037
NC_000913	1949770	1949775		0.143487
NC_000913	1949775	1949780		0.164643
NC_000913	1949780	1949785		0.171612
NC_000913	1949785	1949790		0.127783
NC_000913	1949790	1949795		0.149540
NC_000913	1949795	1949800		0.138442
NC_000913	1949800	1949805		0.117989
NC_000913	1949805	1949810		0.130081
NC_000913	1949810	1949815		0.318353
NC_000913	1949815	1949820		0.277298
NC_000913	1949820	1949825		0.339153
NC_000913	1949825	1949830		0.483371
NC_000913	1949830	1949835		0.483606
NC_000913	1949835	1949840		0.373700
NC_000913	1949840	1949845		0.320092
NC_000913	1949845	1949850		0.249034
NC_000913	1949850	1949855		0.253229
NC_000913	1949855	1949860		0.268878
NC_000913	1949860	1949865		0.273753
NC_000913	1949865	1949870		0.273471
NC_000913	1949870	1949875		0.337223
NC_000913	1949875	1949880		0.584744
NC_000913	1949880	1949885		0.815905
NC_000913	1949885	1949890		1.019970
NC_000913	1949890	1949895		1.400203
NC_000913	1949895	1949900		1.638040
NC_000913	1949900	1949905		1.562841
NC_000913	1949905	1949910		1.263519
NC_000913	1949910	1949915		1.121214
NC_000913	1949915	1949920		0.905660
NC_000913	1949920	1949925		0.612674
NC_000913	1949925	1949930		0.542365
NC_000913	1949930	1949935		0.419542
NC_000913	1949935	1949940		0.175704
NC_000913	1949940	1949945		0.255146
NC_000913	1949945	1949950		0.291334
NC_000913	1949950	1949955		0.323968
NC_000913	1949955	1949960		0.337232
NC_000913	1949960	1949965		0.293014
NC_000913	1949965	1949970		0.346978
NC_000913	1949970	1949975		0.583104
NC_000913	1949975	1949980		0.537378
NC_000913	1949980	1949985		0.588732
NC_000913	1949985	1949990		0.446421
NC_000913	1949990	1949995		0.332676
NC_000913	1949995	1950000		0.213679
NC_000913	1950000	1950005		0.089915
NC_000913	1950005	1950010		0.091798
NC_000913	1950010	1950015		0.101682
NC_000913	1950015	1950020		0.070956
NC_000913	1950020	1950025		0.062691
NC_000913	1950025	1950030		0.071821
NC_000913	1950030	1950035		0.109185
NC_000913	1950035	1950040		0.116037
NC_000913	1950040	1950045		0.078690
NC_000913	1950045	1950050		0.212809
NC_000913	1950050	1950055		0.197529
NC_000913	1950055	1950060		0.252907
NC_000913	1950060	1950065		0.251397
NC_000913	1950065	1950070		0.132802
NC_000913	1950070	1950075		0.127513
NC_000913	1950075	1950080		0.123953
NC_000913	1950080	1950085		0.128964
NC_000913	1950085	1950090		0.138774
NC_000913	1950090	1950095		0.128968
NC_000913	1950095	1950100		0.141653
NC_000913	1950100	1950105		0.148364
NC_000913	1950105	1950110		0.146338
NC_000913	1950110	1950115		0.193043
NC_000913	1950115	1950120		0.191121
NC_000913	1950120	1950125		0.123393
NC_000913	1950125	1950130		0.086876
NC_000913	1950130	1950135		0.113791
NC_000913	1950135	1950140		0.150473
NC_000913	1950140	1950145		0.157302
NC_000913	1950145	1950150		0.169534
NC_000913	1950150	1950155		0.174167
NC_000913	1950155	1950160		0.200667
NC_000913	1950160	1950165		0.200100
NC_000913	1950165	1950170		0.203342
NC_000913	1950170	1950175		0.174769
NC_000913	1950175	1950180		0.242844
NC_000913	1950180	1950185		0.204631
NC_000913	1950185	1950190		0.159108
NC_000913	1950190	1950195		0.118092
NC_000913	1950195	1950200		0.119115
NC_000913	1950200	1950205		0.119507
NC_000913	1950205	1950210		0.248589
NC_000913	1950210	1950215		0.141493
NC_000913	1950215	1950220		0.122924
NC_000913	1950220	1950225		0.061354
NC_000913	1950225	1950230		0.045405
NC_000913	1950230	1950235		0.044527
NC_000913	1950235	1950240		0.059787
NC_000913	1950240	1950245		0.057155
NC_000913	1950245	1950250		0.052214
NC_000913	1950250	1950255		0.072805
NC_000913	1950255	1950260		0.104064
NC_000913	1950260	1950265		0.138079
NC_000913	1950265	1950270		0.148771
NC_000913	1950270	1950275		0.348753
NC_000913	1950275	1950280		0.330895
NC_000913	1950280	1950285		0.249592
NC_000913	1950285	1950290		0.251538
NC_000913	1950290	1950295		0.317605
NC_000913	1950295	1950300		0.285020
NC_000913	1950300	1950305		0.325351
NC_000913	1950305	1950310		0.318576
NC_000913	1950310	1950315		0.355985
NC_000913	1950315	1950320		0.283616
NC_000913	1950320	1950325		0.266343
NC_000913	1950325	1950330		0.414080
NC_000913	1950330	1950335		0.360090
NC_000913	1950335	1950340		0.202753
NC_000913	1950340	1950345		0.183925
NC_000913	1950345	1950350		0.174158
NC_000913	1950350	1950355		0.165281
NC_000913	1950355	1950360		0.150018
NC_000913	1950360	1950365		0.118427
NC_000913	1950365	1950370		0.155498
NC_000913	1950370	1950375		0.180046
NC_000913	1950375	1950380		0.139317
NC_000913	1950380	1950385		0.146156
NC_000913	1950385	1950390		0.124625
NC_000913	1950390	1950395		0.170230
NC_000913	1950395	1950400		0.226818
NC_000913	1950400	1950405		0.211228
NC_000913	1950405	1950410		0.214447
NC_000913	1950410	1950415		0.704828
NC_000913	1950415	1950420		0.439749
NC_000913	1950420	1950425		0.325429
NC_000913	1950425	1950430		0.388976
NC_000913	1950430	1950435		0.362473
NC_000913	1950435	1950440		0.364068
NC_000913	1950440	1950445		0.379611
NC_000913	1950445	1950450		0.344004
NC_000913	1950450	1950455		0.482741
NC_000913	1950455	1950460		0.556511
NC_000913	1950460	1950465		0.539513
NC_000913	1950465	1950470		0.722058
NC_000913	1950470	1950475		0.798419
NC_000913	1950475	1950480		0.688752
NC_000913	1950480	1950485		0.782011
NC_000913	1950485	1950490		0.789427
NC_000913	1950490	1950495		0.809946
NC_000913	1950495	1950500		0.957458
NC_000913	1950500	1950505		1.221778
NC_000913	1950505	1950510		1.233556
NC_000913	1950510	1950515		1.043671
NC_000913	1950515	1950520		0.892053
NC_000913	1950520	1950525		0.895711
NC_000913	1950525	1950530		0.580282
NC_000913	1950530	1950535		0.341666
NC_000913	1950535	1950540		0.311551
NC_000913	1950540	1950545		0.159613
NC_000913	1950545	1950550		0.123078
NC_000913	1950550	1950555		0.121539
NC_000913	1950555	1950560		0.132711
NC_000913	1950560	1950565		0.126805
NC_000913	1950565	1950570		0.124920
NC_000913	1950570	1950575		0.118832
NC_000913	1950575	1950580		0.179824
NC_000913	1950580	1950585		0.235665
NC_000913	1950585	1950590		0.234174
NC_000913	1950590	1950595		0.200852
NC_000913	1950595	1950600		0.188503
NC_000913	1950600	1950605		0.097535
NC_000913	1950605	1950610		0.086687
NC_000913	1950610	1950615		0.062938
NC_000913	1950615	1950620		0.061548
NC_000913	1950620	1950625		0.049269
NC_000913	1950625	1950630		0.050725
NC_000913	1950630	1950635		0.016604
NC_000913	1950635	1950640		0.011925
NC_000913	1950640	1950645		0.008577
NC_000913	1950645	1950650		0.006775
NC_000913	1950650	1950655		0.009534
NC_000913	1950655	1950660		0.028537
NC_000913	1950660	1950665		0.022910
NC_000913	1950665	1950670		0.025227
NC_000913	1950670	1950675		0.026280
NC_000913	1950675	1950680		0.025646
NC_000913	1950680	1950685		0.024381
NC_000913	1950685	1950690		0.021415
NC_000913	1950690	1950695		0.085201
NC_000913	1950695	1950700		0.064804
NC_000913	1950700	1950705		0.065332
NC_000913	1950705	1950710		0.069468
NC_000913	1950710	1950715		0.052071
NC_000913	1950715	1950720		0.041287
NC_000913	1950720	1950725		0.037068
NC_000913	1950725	1950730		0.126883
NC_000913	1950730	1950735		0.159163
NC_000913	1950735	1950740		0.167268
NC_000913	1950740	1950745		0.196349
NC_000913	1950745	1950750		0.181706
NC_000913	1950750	1950755		0.439209
NC_000913	1950755	1950760		0.385667
NC_000913	1950760	1950765		0.373402
NC_000913	1950765	1950770		0.340769
NC_000913	1950770	1950775		0.365554
NC_000913	1950775	1950780		0.454298
NC_000913	1950780	1950785		0.467522
NC_000913	1950785	1950790		0.472747
NC_000913	1950790	1950795		0.435104
NC_000913	1950795	1950800		0.677296
NC_000913	1950800	1950805		0.841494
NC_000913	1950805	1950810		0.901787
NC_000913	1950810	1950815		0.712605
NC_000913	1950815	1950820		0.756069
NC_000913	1950820	1950825		0.800727
NC_000913	1950825	1950830		0.832029
NC_000913	1950830	1950835		1.104420
NC_000913	1950835	1950840		0.968213
NC_000913	1950840	1950845		1.469809
NC_000913	1950845	1950850		0.811063
NC_000913	1950850	1950855		0.437807
NC_000913	1950855	1950860		0.369372
NC_000913	1950860	1950865		0.343833
NC_000913	1950865	1950870		0.324664
NC_000913	1950870	1950875		0.405229
NC_000913	1950875	1950880		0.283445
NC_000913	1950880	1950885		0.316526
NC_000913	1950885	1950890		0.164307
NC_000913	1950890	1950895		0.167390
NC_000913	1950895	1950900		0.069223
NC_000913	1950900	1950905		0.035383
NC_000913	1950905	1950910		0.031292
NC_000913	1950910	1950915		0.031270
NC_000913	1950915	1950920		0.058252
NC_000913	1950920	1950925		0.054603
NC_000913	1950925	1950930		0.060481
NC_000913	1950930	1950935		0.056626
NC_000913	1950935	1950940		0.094472
NC_000913	1950940	1950945		0.091899
NC_000913	1950945	1950950		0.118403
NC_000913	1950950	1950955		0.160962
NC_000913	1950955	1950960		0.177194
NC_000913	1950960	1950965		0.178970
NC_000913	1950965	1950970		0.211065
NC_000913	1950970	1950975		0.177173
NC_000913	1950975	1950980		0.152540
NC_000913	1950980	1950985		0.129365
NC_000913	1950985	1950990		0.157751
NC_000913	1950990	1950995		0.100913
NC_000913	1950995	1951000		0.106152
NC_000913	1951000	1951005		0.103198
NC_000913	1951005	1951010		0.136055
NC_000913	1951010	1951015		0.137618
NC_000913	1951015	1951020		0.353913
NC_000913	1951020	1951025		0.360922
NC_000913	1951025	1951030		0.228853
NC_000913	1951030	1951035		0.145286
NC_000913	1951035	1951040		0.176471
NC_000913	1951040	1951045		0.149926
NC_000913	1951045	1951050		0.122648
NC_000913	1951050	1951055		0.136053
NC_000913	1951055	1951060		0.168491
NC_000913	1951060	1951065		0.138294
NC_000913	1951065	1951070		0.312318
NC_000913	1951070	1951075		0.304770
NC_000913	1951075	1951080		0.292130
NC_000913	1951080	1951085		0.285596
NC_000913	1951085	1951090		0.392369
NC_000913	1951090	1951095		0.484423
NC_000913	1951095	1951100		0.447341
NC_000913	1951100	1951105		0.481303
NC_000913	1951105	1951110		0.384008
NC_000913	1951110	1951115		0.496740
NC_000913	1951115	1951120		0.505019
NC_000913	1951120	1951125		2.473634
NC_000913	1951125	1951130		1.403355
NC_000913	1951130	1951135		1.429723
NC_000913	1951135	1951140		0.576746
NC_000913	1951140	1951145		0.343922
NC_000913	1951145	1951150		0.354940
NC_000913	1951150	1951155		0.358505
NC_000913	1951155	1951160		0.310903
NC_000913	1951160	1951165		0.254047
NC_000913	1951165	1951170		0.270906
NC_000913	1951170	1951175		0.343971
NC_000913	1951175	1951180		0.383873
NC_000913	1951180	1951185		0.429993
NC_000913	1951185	1951190		0.400720
NC_000913	1951190	1951195		0.715261
NC_000913	1951195	1951200		0.782680
NC_000913	1951200	1951205		1.754562
NC_000913	1951205	1951210		2.444751
NC_000913	1951210	1951215		2.385516
NC_000913	1951215	1951220		1.978544
NC_000913	1951220	1951225		1.116344
NC_000913	1951225	1951230		1.708667
NC_000913	1951230	1951235		0.723323
NC_000913	1951235	1951240		0.259554
NC_000913	1951240	1951245		0.123766
NC_000913	1951245	1951250		0.101835
NC_000913	1951250	1951255		0.094593
NC_000913	1951255	1951260		0.107279
NC_000913	1951260	1951265		0.117912
NC_000913	1951265	1951270		0.145610
NC_000913	1951270	1951275		0.215977
NC_000913	1951275	1951280		0.333731
NC_000913	1951280	1951285		0.601900
NC_000913	1951285	1951290		0.167040
NC_000913	1951290	1951295		0.205814
NC_000913	1951295	1951300		0.091324
NC_000913	1951300	1951305		0.087157
NC_000913	1951305	1951310		0.087559
NC_000913	1951310	1951315		0.097320
NC_000913	1951315	1951320		0.104810
NC_000913	1951320	1951325		0.191896
NC_000913	1951325	1951330		0.736382
NC_000913	1951330	1951335		1.210906
NC_000913	1951335	1951340		0.442755
NC_000913	1951340	1951345		0.465776
NC_000913	1951345	1951350		0.271087
NC_000913	1951350	1951355		0.217491
NC_000913	1951355	1951360		0.243423
NC_000913	1951360	1951365		0.285353
NC_000913	1951365	1951370		0.333349
NC_000913	1951370	1951375		0.407852
NC_000913	1951375	1951380		0.581119
NC_000913	1951380	1951385		0.803018
NC_000913	1951385	1951390		1.148177
NC_000913	1951390	1951395		1.071310
NC_000913	1951395	1951400		1.399516
NC_000913	1951400	1951405		0.544602
NC_000913	1951405	1951410		0.461145
NC_000913	1951410	1951415		0.415645
NC_000913	1951415	1951420		0.402984
NC_000913	1951420	1951425		0.499061
NC_000913	1951425	1951430		0.466410
NC_000913	1951430	1951435		0.505359
NC_000913	1951435	1951440		0.518022
NC_000913	1951440	1951445		0.530467
NC_000913	1951445	1951450		0.484825
NC_000913	1951450	1951455		0.523626
NC_000913	1951455	1951460		0.406238
NC_000913	1951460	1951465		0.397096
NC_000913	1951465	1951470		0.471504
NC_000913	1951470	1951475		0.362958
NC_000913	1951475	1951480		0.364729
NC_000913	1951480	1951485		0.292470
NC_000913	1951485	1951490		0.403227
NC_000913	1951490	1951495		0.423932
NC_000913	1951495	1951500		0.314807
NC_000913	1951500	1951505		0.214970
NC_000913	1951505	1951510		0.296922
NC_000913	1951510	1951515		0.267760
NC_000913	1951515	1951520		0.321810
NC_000913	1951520	1951525		0.239798
NC_000913	1951525	1951530		0.199208
NC_000913	1951530	1951535		0.240342
NC_000913	1951535	1951540		0.230343
NC_000913	1951540	1951545		0.228787
NC_000913	1951545	1951550		0.175701
NC_000913	1951550	1951555		0.180943
NC_000913	1951555	1951560		0.175913
NC_000913	1951560	1951565		0.346358
NC_000913	1951565	1951570		0.168968
NC_000913	1951570	1951575		0.098639
NC_000913	1951575	1951580		0.098175
NC_000913	1951580	1951585		0.106611
NC_000913	1951585	1951590		0.105732
NC_000913	1951590	1951595		0.097288
NC_000913	1951595	1951600		0.106963
NC_000913	1951600	1951605		0.115301
NC_000913	1951605	1951610		0.108416
NC_000913	1951610	1951615		0.236673
NC_000913	1951615	1951620		0.268166
NC_000913	1951620	1951625		0.273978
NC_000913	1951625	1951630		0.352110
NC_000913	1951630	1951635		0.320660
NC_000913	1951635	1951640		0.386843
NC_000913	1951640	1951645		0.372327
NC_000913	1951645	1951650		0.362358
NC_000913	1951650	1951655		0.427384
NC_000913	1951655	1951660		0.340241
NC_000913	1951660	1951665		0.310666
NC_000913	1951665	1951670		0.348603
NC_000913	1951670	1951675		0.388771
NC_000913	1951675	1951680		0.491007
NC_000913	1951680	1951685		0.447223
NC_000913	1951685	1951690		0.912093
NC_000913	1951690	1951695		0.616275
NC_000913	1951695	1951700		0.513679
NC_000913	1951700	1951705		0.498443
NC_000913	1951705	1951710		0.464771
NC_000913	1951710	1951715		0.444507
NC_000913	1951715	1951720		0.314219
NC_000913	1951720	1951725		0.306056
NC_000913	1951725	1951730		0.387506
NC_000913	1951730	1951735		0.441207
NC_000913	1951735	1951740		0.368048
NC_000913	1951740	1951745		0.283339
NC_000913	1951745	1951750		0.233245
NC_000913	1951750	1951755		0.323643
NC_000913	1951755	1951760		0.281693
NC_000913	1951760	1951765		0.280940
NC_000913	1951765	1951770		0.239283
NC_000913	1951770	1951775		0.591546
NC_000913	1951775	1951780		0.376524
NC_000913	1951780	1951785		0.377200
NC_000913	1951785	1951790		0.314212
NC_000913	1951790	1951795		0.245202
NC_000913	1951795	1951800		0.256995
NC_000913	1951800	1951805		0.237933
NC_000913	1951805	1951810		0.234184
NC_000913	1951810	1951815		0.219849
NC_000913	1951815	1951820		0.196293
NC_000913	1951820	1951825		0.201966
NC_000913	1951825	1951830		0.370767
NC_000913	1951830	1951835		0.311379
NC_000913	1951835	1951840		0.281720
NC_000913	1951840	1951845		0.286125
NC_000913	1951845	1951850		0.201918
NC_000913	1951850	1951855		0.249038
NC_000913	1951855	1951860		0.270268
NC_000913	1951860	1951865		0.590696
NC_000913	1951865	1951870		0.461383
NC_000913	1951870	1951875		0.464696
NC_000913	1951875	1951880		0.556838
NC_000913	1951880	1951885		0.659617
NC_000913	1951885	1951890		0.709405
NC_000913	1951890	1951895		0.728376
NC_000913	1951895	1951900		0.921094
NC_000913	1951900	1951905		0.926926
NC_000913	1951905	1951910		1.007255
NC_000913	1951910	1951915		0.801107
NC_000913	1951915	1951920		0.897937
NC_000913	1951920	1951925		0.209993
NC_000913	1951925	1951930		0.175333
NC_000913	1951930	1951935		0.105742
NC_000913	1951935	1951940		0.151425
NC_000913	1951940	1951945		0.146537
NC_000913	1951945	1951950		0.203940
NC_000913	1951950	1951955		0.124518
NC_000913	1951955	1951960		0.161135
NC_000913	1951960	1951965		0.158756
NC_000913	1951965	1951970		0.165884
NC_000913	1951970	1951975		0.230309
NC_000913	1951975	1951980		0.365806
NC_000913	1951980	1951985		0.286774
NC_000913	1951985	1951990		0.376656
NC_000913	1951990	1951995		0.512514
NC_000913	1951995	1952000		1.340554
NC_000913	1952000	1952005		1.044004
NC_000913	1952005	1952010		0.514930
NC_000913	1952010	1952015		0.273140
NC_000913	1952015	1952020		0.081487
NC_000913	1952020	1952025		0.099347
NC_000913	1952025	1952030		0.089762
NC_000913	1952030	1952035		0.114784
NC_000913	1952035	1952040		0.148115
NC_000913	1952040	1952045		0.134487
NC_000913	1952045	1952050		0.221410
NC_000913	1952050	1952055		0.229106
NC_000913	1952055	1952060		0.231706
NC_000913	1952060	1952065		0.218323
NC_000913	1952065	1952070		0.300683
NC_000913	1952070	1952075		0.382637
NC_000913	1952075	1952080		0.333159
NC_000913	1952080	1952085		0.242795
NC_000913	1952085	1952090		0.421261
NC_000913	1952090	1952095		0.300049
NC_000913	1952095	1952100		0.203453
NC_000913	1952100	1952105		0.108327
NC_000913	1952105	1952110		0.109608
NC_000913	1952110	1952115		0.264279
NC_000913	1952115	1952120		0.307690
NC_000913	1952120	1952125		0.258251
NC_000913	1952125	1952130		0.397526
NC_000913	1952130	1952135		0.443723
NC_000913	1952135	1952140		0.229424
NC_000913	1952140	1952145		0.211745
NC_000913	1952145	1952150		0.134229
NC_000913	1952150	1952155		0.094272
NC_000913	1952155	1952160		0.075626
NC_000913	1952160	1952165		0.092442
NC_000913	1952165	1952170		0.113217
NC_000913	1952170	1952175		0.095996
NC_000913	1952175	1952180		0.092818
NC_000913	1952180	1952185		0.077314
NC_000913	1952185	1952190		0.079129
NC_000913	1952190	1952195		0.036060
NC_000913	1952195	1952200		0.031013
NC_000913	1952200	1952205		0.038747
NC_000913	1952205	1952210		0.010136
NC_000913	1952210	1952215		0.001574
NC_000913	1952215	1952220		0.000784
NC_000913	1952220	1952225		0.000270
NC_000913	1952225	1952230		0.000149
NC_000913	1952230	1952235		0.000118
NC_000913	1952235	1952240		0.000120
NC_000913	1952240	1952245		0.000135
NC_000913	1952245	1952250		0.000138
NC_000913	1952250	1952255		0.000272
NC_000913	1952255	1952260		0.000166
NC_000913	1952260	1952265		0.000101
NC_000913	1952265	1952270		0.000238
NC_000913	1952270	1952275		0.000126
NC_000913	1952275	1952280		0.000146
NC_000913	1952280	1952285		0.000170
NC_000913	1952285	1952290		0.000201
NC_000913	1952290	1952295		0.000350
NC_000913	1952295	1952300		0.000430
NC_000913	1952300	1952305		0.000504
NC_000913	1952305	1952310		0.017488
NC_000913	1952310	1952315		0.136987
NC_000913	1952315	1952320		0.162062
NC_000913	1952320	1952325		0.126345
NC_000913	1952325	1952330		0.181558
NC_000913	1952330	1952335		0.127409
NC_000913	1952335	1952340		0.069975
NC_000913	1952340	1952345		0.068367
NC_000913	1952345	1952350		0.063081
NC_000913	1952350	1952355		0.050112
NC_000913	1952355	1952360		0.054890
NC_000913	1952360	1952365		0.057091
NC_000913	1952365	1952370		0.042167
NC_000913	1952370	1952375		0.030678
NC_000913	1952375	1952380		0.037778
NC_000913	1952380	1952385		0.042005
NC_000913	1952385	1952390		0.066289
NC_000913	1952390	1952395		0.058833
NC_000913	1952395	1952400		0.146836
NC_000913	1952400	1952405		0.199772
NC_000913	1952405	1952410		0.294290
NC_000913	1952410	1952415		0.319646
NC_000913	1952415	1952420		0.355361
NC_000913	1952420	1952425		0.435601
NC_000913	1952425	1952430		0.490970
NC_000913	1952430	1952435		0.444167
NC_000913	1952435	1952440		0.335598
NC_000913	1952440	1952445		0.512826
NC_000913	1952445	1952450		0.357128
NC_000913	1952450	1952455		0.444476
NC_000913	1952455	1952460		0.471995
NC_000913	1952460	1952465		0.522392
NC_000913	1952465	1952470		0.521284
NC_000913	1952470	1952475		0.480323
NC_000913	1952475	1952480		0.494432
NC_000913	1952480	1952485		0.458636
NC_000913	1952485	1952490		0.333226
NC_000913	1952490	1952495		0.525964
NC_000913	1952495	1952500		0.319354
NC_000913	1952500	1952505		0.232224
NC_000913	1952505	1952510		0.165276
NC_000913	1952510	1952515		0.246057
NC_000913	1952515	1952520		0.236080
NC_000913	1952520	1952525		0.260165
NC_000913	1952525	1952530		0.391059
NC_000913	1952530	1952535		0.659763
NC_000913	1952535	1952540		0.728590
NC_000913	1952540	1952545		0.690150
NC_000913	1952545	1952550		0.592891
NC_000913	1952550	1952555		0.565217
NC_000913	1952555	1952560		0.473966
NC_000913	1952560	1952565		0.492653
NC_000913	1952565	1952570		0.492640
NC_000913	1952570	1952575		0.463125
NC_000913	1952575	1952580		0.413731
NC_000913	1952580	1952585		0.319511
NC_000913	1952585	1952590		0.302151
NC_000913	1952590	1952595		0.233836
NC_000913	1952595	1952600		0.238647
NC_000913	1952600	1952605		0.231560
NC_000913	1952605	1952610		0.293048
NC_000913	1952610	1952615		0.333126
NC_000913	1952615	1952620		0.324077
NC_000913	1952620	1952625		0.696520
NC_000913	1952625	1952630		1.008970
NC_000913	1952630	1952635		0.337364
NC_000913	1952635	1952640		0.311350
NC_000913	1952640	1952645		0.243552
NC_000913	1952645	1952650		0.246046
NC_000913	1952650	1952655		0.184642
NC_000913	1952655	1952660		0.171318
NC_000913	1952660	1952665		0.179170
NC_000913	1952665	1952670		0.148732
NC_000913	1952670	1952675		0.270895
NC_000913	1952675	1952680		0.239353
NC_000913	1952680	1952685		0.423728
NC_000913	1952685	1952690		0.587944
NC_000913	1952690	1952695		0.681259
NC_000913	1952695	1952700		0.718867
NC_000913	1952700	1952705		0.623757
NC_000913	1952705	1952710		0.459856
NC_000913	1952710	1952715		0.316774
NC_000913	1952715	1952720		0.364584
NC_000913	1952720	1952725		0.295979
NC_000913	1952725	1952730		0.320359
NC_000913	1952730	1952735		0.261029
NC_000913	1952735	1952740		0.222863
NC_000913	1952740	1952745		0.213987
NC_000913	1952745	1952750		0.216009
NC_000913	1952750	1952755		0.260925
NC_000913	1952755	1952760		0.258112
NC_000913	1952760	1952765		0.395238
NC_000913	1952765	1952770		0.709267
NC_000913	1952770	1952775		0.738509
NC_000913	1952775	1952780		0.728778
NC_000913	1952780	1952785		0.792111
NC_000913	1952785	1952790		0.537041
NC_000913	1952790	1952795		0.529106
NC_000913	1952795	1952800		0.428328
NC_000913	1952800	1952805		0.458500
NC_000913	1952805	1952810		0.504938
NC_000913	1952810	1952815		0.588165
NC_000913	1952815	1952820		0.725904
NC_000913	1952820	1952825		0.924615
NC_000913	1952825	1952830		1.297957
NC_000913	1952830	1952835		1.726520
NC_000913	1952835	1952840		1.857896
NC_000913	1952840	1952845		1.916878
NC_000913	1952845	1952850		1.603024
NC_000913	1952850	1952855		0.928802
NC_000913	1952855	1952860		0.875846
NC_000913	1952860	1952865		0.800589
NC_000913	1952865	1952870		1.332598
NC_000913	1952870	1952875		1.362993
NC_000913	1952875	1952880		1.279446
NC_000913	1952880	1952885		1.289416
NC_000913	1952885	1952890		1.095383
NC_000913	1952890	1952895		1.040276
NC_000913	1952895	1952900		0.742236
NC_000913	1952900	1952905		0.701654
NC_000913	1952905	1952910		0.667984
NC_000913	1952910	1952915		0.643872
NC_000913	1952915	1952920		0.696816
NC_000913	1952920	1952925		0.767715
NC_000913	1952925	1952930		0.764634
NC_000913	1952930	1952935		1.640951
NC_000913	1952935	1952940		1.782065
NC_000913	1952940	1952945		1.534217
NC_000913	1952945	1952950		1.850078
NC_000913	1952950	1952955		1.040818
NC_000913	1952955	1952960		0.890841
NC_000913	1952960	1952965		0.584472
NC_000913	1952965	1952970		0.578640
NC_000913	1952970	1952975		0.359427
NC_000913	1952975	1952980		0.336238
NC_000913	1952980	1952985		0.425114
NC_000913	1952985	1952990		0.410685
NC_000913	1952990	1952995		0.383487
NC_000913	1952995	1953000		0.403484
NC_000913	1953000	1953005		0.468163
NC_000913	1953005	1953010		1.053375
NC_000913	1953010	1953015		0.290880
NC_000913	1953015	1953020		0.299673
NC_000913	1953020	1953025		0.226960
NC_000913	1953025	1953030		0.220774
NC_000913	1953030	1953035		0.184910
NC_000913	1953035	1953040		0.178335
NC_000913	1953040	1953045		0.155149
NC_000913	1953045	1953050		0.210593
NC_000913	1953050	1953055		0.646426
NC_000913	1953055	1953060		0.927073
NC_000913	1953060	1953065		1.829887
NC_000913	1953065	1953070		0.682066
NC_000913	1953070	1953075		0.171721
NC_000913	1953075	1953080		0.135707
NC_000913	1953080	1953085		0.130860
NC_000913	1953085	1953090		0.092769
NC_000913	1953090	1953095		0.064067
NC_000913	1953095	1953100		0.064959
NC_000913	1953100	1953105		0.069912
NC_000913	1953105	1953110		0.090795
NC_000913	1953110	1953115		0.088865
NC_000913	1953115	1953120		0.029978
NC_000913	1953120	1953125		0.042311
NC_000913	1953125	1953130		0.035857
NC_000913	1953130	1953135		0.040444
NC_000913	1953135	1953140		0.054462
NC_000913	1953140	1953145		0.076896
NC_000913	1953145	1953150		0.157407
NC_000913	1953150	1953155		0.129932
NC_000913	1953155	1953160		0.194638
NC_000913	1953160	1953165		0.088327
NC_000913	1953165	1953170		0.046896
NC_000913	1953170	1953175		0.051850
NC_000913	1953175	1953180		0.051132
NC_000913	1953180	1953185		0.040276
NC_000913	1953185	1953190		0.061872
NC_000913	1953190	1953195		0.030850
NC_000913	1953195	1953200		0.043379
NC_000913	1953200	1953205		0.093123
NC_000913	1953205	1953210		0.111219
NC_000913	1953210	1953215		0.401494
NC_000913	1953215	1953220		0.449484
NC_000913	1953220	1953225		0.468303
NC_000913	1953225	1953230		0.676649
NC_000913	1953230	1953235		0.678155
NC_000913	1953235	1953240		0.865455
NC_000913	1953240	1953245		0.844489
NC_000913	1953245	1953250		0.608171
NC_000913	1953250	1953255		0.565417
NC_000913	1953255	1953260		0.522802
NC_000913	1953260	1953265		0.466985
NC_000913	1953265	1953270		0.382805
NC_000913	1953270	1953275		0.221783
NC_000913	1953275	1953280		0.360808
NC_000913	1953280	1953285		0.277632
NC_000913	1953285	1953290		0.263061
NC_000913	1953290	1953295		0.158659
NC_000913	1953295	1953300		0.150936
NC_000913	1953300	1953305		0.181782
NC_000913	1953305	1953310		0.157702
NC_000913	1953310	1953315		0.143225
NC_000913	1953315	1953320		0.194316
NC_000913	1953320	1953325		0.323711
NC_000913	1953325	1953330		0.599230
NC_000913	1953330	1953335		0.484420
NC_000913	1953335	1953340		0.653663
NC_000913	1953340	1953345		0.661536
NC_000913	1953345	1953350		0.268757
NC_000913	1953350	1953355		0.249586
NC_000913	1953355	1953360		0.314302
NC_000913	1953360	1953365		0.229850
NC_000913	1953365	1953370		0.234957
NC_000913	1953370	1953375		0.212918
NC_000913	1953375	1953380		0.493549
NC_000913	1953380	1953385		0.576627
NC_000913	1953385	1953390		0.591816
NC_000913	1953390	1953395		0.653334
NC_000913	1953395	1953400		0.836649
NC_000913	1953400	1953405		0.610119
NC_000913	1953405	1953410		0.501497
NC_000913	1953410	1953415		0.460866
NC_000913	1953415	1953420		0.478971
NC_000913	1953420	1953425		0.509438
NC_000913	1953425	1953430		0.109727
NC_000913	1953430	1953435		0.112468
NC_000913	1953435	1953440		0.120906
NC_000913	1953440	1953445		0.206384
NC_000913	1953445	1953450		0.092943
NC_000913	1953450	1953455		0.052619
NC_000913	1953455	1953460		0.038055
NC_000913	1953460	1953465		0.048639
NC_000913	1953465	1953470		0.106432
NC_000913	1953470	1953475		0.911853
NC_000913	1953475	1953480		0.758300
NC_000913	1953480	1953485		0.655441
NC_000913	1953485	1953490		0.772229
NC_000913	1953490	1953495		0.901460
NC_000913	1953495	1953500		0.604065
NC_000913	1953500	1953505		0.565392
NC_000913	1953505	1953510		0.550996
NC_000913	1953510	1953515		0.624860
NC_000913	1953515	1953520		0.599912
NC_000913	1953520	1953525		0.754788
NC_000913	1953525	1953530		0.462032
NC_000913	1953530	1953535		0.482414
NC_000913	1953535	1953540		0.464883
NC_000913	1953540	1953545		0.497301
NC_000913	1953545	1953550		0.396423
NC_000913	1953550	1953555		0.419432
NC_000913	1953555	1953560		0.726724
NC_000913	1953560	1953565		0.704246
NC_000913	1953565	1953570		0.823156
NC_000913	1953570	1953575		1.127945
NC_000913	1953575	1953580		1.183831
NC_000913	1953580	1953585		1.338951
NC_000913	1953585	1953590		1.469824
NC_000913	1953590	1953595		2.105498
NC_000913	1953595	1953600		2.568118
NC_000913	1953600	1953605		3.345688
NC_000913	1953605	1953610		4.012387
NC_000913	1953610	1953615		4.718510
NC_000913	1953615	1953620		5.428519
NC_000913	1953620	1953625		3.531750
NC_000913	1953625	1953630		3.291116
NC_000913	1953630	1953635		2.939631
NC_000913	1953635	1953640		1.679226
NC_000913	1953640	1953645		1.275819
NC_000913	1953645	1953650		1.202745
NC_000913	1953650	1953655		1.055325
NC_000913	1953655	1953660		1.010493
NC_000913	1953660	1953665		1.064019
NC_000913	1953665	1953670		1.117202
NC_000913	1953670	1953675		1.278918
NC_000913	1953675	1953680		1.295500
NC_000913	1953680	1953685		0.858545
NC_000913	1953685	1953690		0.705933
NC_000913	1953690	1953695		0.606299
NC_000913	1953695	1953700		0.567744
NC_000913	1953700	1953705		0.483488
NC_000913	1953705	1953710		0.521659
NC_000913	1953710	1953715		0.543482
NC_000913	1953715	1953720		0.548683
NC_000913	1953720	1953725		0.529259
NC_000913	1953725	1953730		0.626877
NC_000913	1953730	1953735		0.762723
NC_000913	1953735	1953740		0.714897
NC_000913	1953740	1953745		0.902873
NC_000913	1953745	1953750		0.532449
NC_000913	1953750	1953755		0.455326
NC_000913	1953755	1953760		0.529998
NC_000913	1953760	1953765		0.509527
NC_000913	1953765	1953770		0.588488
NC_000913	1953770	1953775		0.580423
NC_000913	1953775	1953780		0.555842
NC_000913	1953780	1953785		1.063784
NC_000913	1953785	1953790		1.132128
NC_000913	1953790	1953795		1.109443
NC_000913	1953795	1953800		1.088715
NC_000913	1953800	1953805		0.857129
NC_000913	1953805	1953810		0.495201
NC_000913	1953810	1953815		0.421908
NC_000913	1953815	1953820		0.418466
NC_000913	1953820	1953825		0.399875
NC_000913	1953825	1953830		0.283126
NC_000913	1953830	1953835		0.240034
NC_000913	1953835	1953840		0.275934
NC_000913	1953840	1953845		0.330019
NC_000913	1953845	1953850		0.825614
NC_000913	1953850	1953855		1.281603
NC_000913	1953855	1953860		1.033948
NC_000913	1953860	1953865		1.376626
NC_000913	1953865	1953870		0.666738
NC_000913	1953870	1953875		0.664404
NC_000913	1953875	1953880		0.646084
NC_000913	1953880	1953885		0.698792
NC_000913	1953885	1953890		0.751361
NC_000913	1953890	1953895		1.179028
NC_000913	1953895	1953900		1.251752
NC_000913	1953900	1953905		1.400106
NC_000913	1953905	1953910		1.643918
NC_000913	1953910	1953915		1.767838
NC_000913	1953915	1953920		1.663875
NC_000913	1953920	1953925		1.584570
NC_000913	1953925	1953930		1.223969
NC_000913	1953930	1953935		1.328954
NC_000913	1953935	1953940		1.441971
NC_000913	1953940	1953945		1.688791
NC_000913	1953945	1953950		1.214912
NC_000913	1953950	1953955		1.706765
NC_000913	1953955	1953960		1.659285
NC_000913	1953960	1953965		1.337212
NC_000913	1953965	1953970		1.838201
NC_000913	1953970	1953975		2.129174
NC_000913	1953975	1953980		1.167400
NC_000913	1953980	1953985		0.831427
NC_000913	1953985	1953990		0.300991
NC_000913	1953990	1953995		0.199924
NC_000913	1953995	1954000		0.158133
NC_000913	1954000	1954005		0.120801
NC_000913	1954005	1954010		0.145932
NC_000913	1954010	1954015		0.161764
NC_000913	1954015	1954020		0.168444
NC_000913	1954020	1954025		0.214323
NC_000913	1954025	1954030		0.337842
NC_000913	1954030	1954035		0.280452
NC_000913	1954035	1954040		0.277250
NC_000913	1954040	1954045		0.165221
NC_000913	1954045	1954050		0.134660
NC_000913	1954050	1954055		0.137249
NC_000913	1954055	1954060		0.188015
NC_000913	1954060	1954065		0.219485
NC_000913	1954065	1954070		0.262423
NC_000913	1954070	1954075		0.290144
NC_000913	1954075	1954080		0.562875
NC_000913	1954080	1954085		0.591319
NC_000913	1954085	1954090		0.431131
NC_000913	1954090	1954095		0.379382
NC_000913	1954095	1954100		0.137251
NC_000913	1954100	1954105		0.079989
NC_000913	1954105	1954110		0.078317
NC_000913	1954110	1954115		0.088140
NC_000913	1954115	1954120		0.114296
NC_000913	1954120	1954125		0.112260
NC_000913	1954125	1954130		0.313468
NC_000913	1954130	1954135		0.565747
NC_000913	1954135	1954140		0.927094
NC_000913	1954140	1954145		0.290072
NC_000913	1954145	1954150		0.263199
NC_000913	1954150	1954155		0.256293
NC_000913	1954155	1954160		0.211598
NC_000913	1954160	1954165		0.191073
NC_000913	1954165	1954170		0.203757
NC_000913	1954170	1954175		0.253505
NC_000913	1954175	1954180		0.658381
NC_000913	1954180	1954185		0.708111
NC_000913	1954185	1954190		0.814217
NC_000913	1954190	1954195		0.606311
NC_000913	1954195	1954200		0.209529
NC_000913	1954200	1954205		0.048628
NC_000913	1954205	1954210		0.043371
NC_000913	1954210	1954215		0.039440
NC_000913	1954215	1954220		0.030276
NC_000913	1954220	1954225		0.025150
NC_000913	1954225	1954230		0.017524
NC_000913	1954230	1954235		0.046300
NC_000913	1954235	1954240		0.056999
NC_000913	1954240	1954245		0.028139
NC_000913	1954245	1954250		0.079209
NC_000913	1954250	1954255		0.171856
NC_000913	1954255	1954260		0.334451
NC_000913	1954260	1954265		0.255999
NC_000913	1954265	1954270		0.221257
NC_000913	1954270	1954275		0.227132
NC_000913	1954275	1954280		0.109359
NC_000913	1954280	1954285		0.102184
NC_000913	1954285	1954290		0.131640
NC_000913	1954290	1954295		0.134550
NC_000913	1954295	1954300		0.155941
NC_000913	1954300	1954305		0.140633
NC_000913	1954305	1954310		0.168226
NC_000913	1954310	1954315		0.336236
NC_000913	1954315	1954320		0.509267
NC_000913	1954320	1954325		0.501182
NC_000913	1954325	1954330		0.538541
NC_000913	1954330	1954335		0.448410
NC_000913	1954335	1954340		0.564349
NC_000913	1954340	1954345		0.595158
NC_000913	1954345	1954350		0.561213
NC_000913	1954350	1954355		0.582825
NC_000913	1954355	1954360		0.605122
NC_000913	1954360	1954365		0.588432
NC_000913	1954365	1954370		0.367082
NC_000913	1954370	1954375		0.214152
NC_000913	1954375	1954380		0.125431
NC_000913	1954380	1954385		0.117843
NC_000913	1954385	1954390		0.101294
NC_000913	1954390	1954395		0.118945
NC_000913	1954395	1954400		0.215586
NC_000913	1954400	1954405		0.205534
NC_000913	1954405	1954410		0.258470
NC_000913	1954410	1954415		0.280898
NC_000913	1954415	1954420		0.257852
NC_000913	1954420	1954425		0.242198
NC_000913	1954425	1954430		0.387965
NC_000913	1954430	1954435		0.409645
NC_000913	1954435	1954440		0.418020
NC_000913	1954440	1954445		0.354507
NC_000913	1954445	1954450		0.319957
NC_000913	1954450	1954455		0.364649
NC_000913	1954455	1954460		0.373752
NC_000913	1954460	1954465		0.337396
NC_000913	1954465	1954470		0.475001
NC_000913	1954470	1954475		0.461764
NC_000913	1954475	1954480		1.640935
NC_000913	1954480	1954485		1.785494
NC_000913	1954485	1954490		1.132521
NC_000913	1954490	1954495		0.673327
NC_000913	1954495	1954500		0.703488
NC_000913	1954500	1954505		0.510650
NC_000913	1954505	1954510		0.522949
NC_000913	1954510	1954515		0.530944
NC_000913	1954515	1954520		0.597268
NC_000913	1954520	1954525		0.733529
NC_000913	1954525	1954530		0.744123
NC_000913	1954530	1954535		0.801456
NC_000913	1954535	1954540		1.226358
NC_000913	1954540	1954545		1.013264
NC_000913	1954545	1954550		0.735371
NC_000913	1954550	1954555		0.662449
NC_000913	1954555	1954560		0.594516
NC_000913	1954560	1954565		0.599872
NC_000913	1954565	1954570		0.642536
NC_000913	1954570	1954575		0.737617
NC_000913	1954575	1954580		0.619056
NC_000913	1954580	1954585		0.664021
NC_000913	1954585	1954590		0.570155
NC_000913	1954590	1954595		0.551665
NC_000913	1954595	1954600		0.558747
NC_000913	1954600	1954605		0.462065
NC_000913	1954605	1954610		0.258403
NC_000913	1954610	1954615		0.255278
NC_000913	1954615	1954620		0.283998
NC_000913	1954620	1954625		0.347858
NC_000913	1954625	1954630		0.309207
NC_000913	1954630	1954635		0.327616
NC_000913	1954635	1954640		0.414973
NC_000913	1954640	1954645		1.397189
NC_000913	1954645	1954650		1.160834
NC_000913	1954650	1954655		0.640758
NC_000913	1954655	1954660		0.609962
NC_000913	1954660	1954665		0.591629
NC_000913	1954665	1954670		0.230972
NC_000913	1954670	1954675		0.218761
NC_000913	1954675	1954680		0.225169
NC_000913	1954680	1954685		0.267080
NC_000913	1954685	1954690		0.296814
NC_000913	1954690	1954695		0.298409
NC_000913	1954695	1954700		0.849693
NC_000913	1954700	1954705		0.614455
NC_000913	1954705	1954710		0.552293
NC_000913	1954710	1954715		0.301916
NC_000913	1954715	1954720		0.288598
NC_000913	1954720	1954725		0.271972
NC_000913	1954725	1954730		0.292327
NC_000913	1954730	1954735		0.298388
NC_000913	1954735	1954740		0.350888
NC_000913	1954740	1954745		0.382234
NC_000913	1954745	1954750		0.380917
NC_000913	1954750	1954755		0.439627
NC_000913	1954755	1954760		0.538396
NC_000913	1954760	1954765		0.469268
NC_000913	1954765	1954770		0.585422
NC_000913	1954770	1954775		0.505402
NC_000913	1954775	1954780		0.502640
NC_000913	1954780	1954785		0.466758
NC_000913	1954785	1954790		0.340689
NC_000913	1954790	1954795		0.262413
NC_000913	1954795	1954800		0.249611
NC_000913	1954800	1954805		0.244420
NC_000913	1954805	1954810		0.240345
NC_000913	1954810	1954815		0.204426
NC_000913	1954815	1954820		0.232104
NC_000913	1954820	1954825		0.139092
NC_000913	1954825	1954830		0.171405
NC_000913	1954830	1954835		0.143533
NC_000913	1954835	1954840		0.257930
NC_000913	1954840	1954845		0.264875
NC_000913	1954845	1954850		0.297204
NC_000913	1954850	1954855		0.236240
NC_000913	1954855	1954860		0.324915
NC_000913	1954860	1954865		0.430894
NC_000913	1954865	1954870		0.349123
NC_000913	1954870	1954875		0.152070
NC_000913	1954875	1954880		0.144636
NC_000913	1954880	1954885		0.163301
NC_000913	1954885	1954890		0.119200
NC_000913	1954890	1954895		0.209103
NC_000913	1954895	1954900		0.301132
NC_000913	1954900	1954905		0.512768
NC_000913	1954905	1954910		0.672675
NC_000913	1954910	1954915		0.696428
NC_000913	1954915	1954920		0.790248
NC_000913	1954920	1954925		0.952137
NC_000913	1954925	1954930		0.960773
NC_000913	1954930	1954935		0.944953
NC_000913	1954935	1954940		0.943860
NC_000913	1954940	1954945		1.124795
NC_000913	1954945	1954950		1.221316
NC_000913	1954950	1954955		1.451658
NC_000913	1954955	1954960		0.927108
NC_000913	1954960	1954965		1.062749
NC_000913	1954965	1954970		0.655378
NC_000913	1954970	1954975		0.588226
NC_000913	1954975	1954980		0.543674
NC_000913	1954980	1954985		0.484455
NC_000913	1954985	1954990		0.411388
NC_000913	1954990	1954995		0.383432
NC_000913	1954995	1955000		0.391834
NC_000913	1955000	1955005		0.212563
NC_000913	1955005	1955010		0.232905
NC_000913	1955010	1955015		0.182635
NC_000913	1955015	1955020		0.204461
NC_000913	1955020	1955025		0.200678
NC_000913	1955025	1955030		0.192552
NC_000913	1955030	1955035		0.193215
NC_000913	1955035	1955040		0.165555
NC_000913	1955040	1955045		0.146391
NC_000913	1955045	1955050		0.131565
NC_000913	1955050	1955055		0.128103
NC_000913	1955055	1955060		0.129352
NC_000913	1955060	1955065		0.156764
NC_000913	1955065	1955070		0.534531
NC_000913	1955070	1955075		1.597462
NC_000913	1955075	1955080		1.623377
NC_000913	1955080	1955085		1.568902
NC_000913	1955085	1955090		1.976628
NC_000913	1955090	1955095		2.093723
NC_000913	1955095	1955100		1.007191
NC_000913	1955100	1955105		0.420515
NC_000913	1955105	1955110		0.141092
NC_000913	1955110	1955115		0.191033
NC_000913	1955115	1955120		0.205068
NC_000913	1955120	1955125		0.249444
NC_000913	1955125	1955130		0.225189
NC_000913	1955130	1955135		0.195348
NC_000913	1955135	1955140		0.211088
NC_000913	1955140	1955145		0.296721
NC_000913	1955145	1955150		0.219673
NC_000913	1955150	1955155		0.227707
NC_000913	1955155	1955160		0.368431
NC_000913	1955160	1955165		0.364426
NC_000913	1955165	1955170		0.424106
NC_000913	1955170	1955175		0.285142
NC_000913	1955175	1955180		0.136711
NC_000913	1955180	1955185		0.100016
NC_000913	1955185	1955190		0.110682
NC_000913	1955190	1955195		0.141258
NC_000913	1955195	1955200		0.110367
NC_000913	1955200	1955205		0.139867
NC_000913	1955205	1955210		0.252106
NC_000913	1955210	1955215		0.457153
NC_000913	1955215	1955220		0.372805
NC_000913	1955220	1955225		0.426166
NC_000913	1955225	1955230		0.395262
NC_000913	1955230	1955235		0.403777
NC_000913	1955235	1955240		0.512222
NC_000913	1955240	1955245		0.332063
NC_000913	1955245	1955250		0.129035
NC_000913	1955250	1955255		0.128845
NC_000913	1955255	1955260		0.163889
NC_000913	1955260	1955265		0.127929
NC_000913	1955265	1955270		0.124182
NC_000913	1955270	1955275		0.146420
NC_000913	1955275	1955280		0.246544
NC_000913	1955280	1955285		0.274329
NC_000913	1955285	1955290		0.374039
NC_000913	1955290	1955295		0.325096
NC_000913	1955295	1955300		0.393946
NC_000913	1955300	1955305		0.439868
NC_000913	1955305	1955310		0.408444
NC_000913	1955310	1955315		0.305051
NC_000913	1955315	1955320		0.553895
NC_000913	1955320	1955325		0.533655
NC_000913	1955325	1955330		0.364075
NC_000913	1955330	1955335		0.403758
NC_000913	1955335	1955340		0.165860
NC_000913	1955340	1955345		0.137447
NC_000913	1955345	1955350		0.192247
NC_000913	1955350	1955355		0.228146
NC_000913	1955355	1955360		0.258920
NC_000913	1955360	1955365		0.229034
NC_000913	1955365	1955370		0.268281
NC_000913	1955370	1955375		0.296909
NC_000913	1955375	1955380		0.387994
NC_000913	1955380	1955385		0.497114
NC_000913	1955385	1955390		0.490770
NC_000913	1955390	1955395		0.456966
NC_000913	1955395	1955400		0.470467
NC_000913	1955400	1955405		0.538628
NC_000913	1955405	1955410		0.440074
NC_000913	1955410	1955415		0.559856
NC_000913	1955415	1955420		0.579947
NC_000913	1955420	1955425		0.584159
NC_000913	1955425	1955430		0.694854
NC_000913	1955430	1955435		0.756769
NC_000913	1955435	1955440		0.909561
NC_000913	1955440	1955445		0.940852
NC_000913	1955445	1955450		0.847477
NC_000913	1955450	1955455		0.628995
NC_000913	1955455	1955460		0.715629
NC_000913	1955460	1955465		0.626404
NC_000913	1955465	1955470		0.763325
NC_000913	1955470	1955475		0.832067
NC_000913	1955475	1955480		0.853488
NC_000913	1955480	1955485		0.947559
NC_000913	1955485	1955490		1.305247
NC_000913	1955490	1955495		1.359111
NC_000913	1955495	1955500		1.731024
NC_000913	1955500	1955505		1.252664
NC_000913	1955505	1955510		0.974298
NC_000913	1955510	1955515		0.560304
NC_000913	1955515	1955520		0.537905
NC_000913	1955520	1955525		0.454842
NC_000913	1955525	1955530		0.385377
NC_000913	1955530	1955535		0.399749
NC_000913	1955535	1955540		0.420664
NC_000913	1955540	1955545		0.547732
NC_000913	1955545	1955550		0.172498
NC_000913	1955550	1955555		0.136516
NC_000913	1955555	1955560		0.156328
NC_000913	1955560	1955565		0.057875
NC_000913	1955565	1955570		0.066719
NC_000913	1955570	1955575		0.060536
NC_000913	1955575	1955580		0.048652
NC_000913	1955580	1955585		0.058625
NC_000913	1955585	1955590		0.070760
NC_000913	1955590	1955595		0.071395
NC_000913	1955595	1955600		0.070414
NC_000913	1955600	1955605		0.060787
NC_000913	1955605	1955610		0.052166
NC_000913	1955610	1955615		0.069203
NC_000913	1955615	1955620		0.066325
NC_000913	1955620	1955625		0.080832
NC_000913	1955625	1955630		0.084257
NC_000913	1955630	1955635		0.097860
NC_000913	1955635	1955640		0.107975
NC_000913	1955640	1955645		0.097858
NC_000913	1955645	1955650		0.538012
NC_000913	1955650	1955655		0.693715
NC_000913	1955655	1955660		1.032322
NC_000913	1955660	1955665		1.242541
NC_000913	1955665	1955670		0.893469
NC_000913	1955670	1955675		0.728955
NC_000913	1955675	1955680		0.540217
NC_000913	1955680	1955685		0.599386
NC_000913	1955685	1955690		0.534787
NC_000913	1955690	1955695		0.584531
NC_000913	1955695	1955700		0.562411
NC_000913	1955700	1955705		0.491479
NC_000913	1955705	1955710		0.472090
NC_000913	1955710	1955715		0.481888
NC_000913	1955715	1955720		0.389010
NC_000913	1955720	1955725		0.306338
NC_000913	1955725	1955730		0.420461
NC_000913	1955730	1955735		0.498638
NC_000913	1955735	1955740		0.597092
NC_000913	1955740	1955745		0.659631
NC_000913	1955745	1955750		0.593691
NC_000913	1955750	1955755		0.629804
NC_000913	1955755	1955760		0.537697
NC_000913	1955760	1955765		0.587365
NC_000913	1955765	1955770		0.584030
NC_000913	1955770	1955775		0.469485
NC_000913	1955775	1955780		0.432958
NC_000913	1955780	1955785		0.459489
NC_000913	1955785	1955790		0.417802
NC_000913	1955790	1955795		0.274835
NC_000913	1955795	1955800		0.196548
NC_000913	1955800	1955805		0.235930
NC_000913	1955805	1955810		0.211142
NC_000913	1955810	1955815		0.220712
NC_000913	1955815	1955820		0.240477
NC_000913	1955820	1955825		0.393384
NC_000913	1955825	1955830		0.463858
NC_000913	1955830	1955835		0.537648
NC_000913	1955835	1955840		0.875542
NC_000913	1955840	1955845		0.758013
NC_000913	1955845	1955850		0.051911
NC_000913	1955850	1955855		0.045364
NC_000913	1955855	1955860		0.033691
NC_000913	1955860	1955865		0.025426
NC_000913	1955865	1955870		0.025934
NC_000913	1955870	1955875		0.035679
NC_000913	1955875	1955880		0.119727
NC_000913	1955880	1955885		0.078887
NC_000913	1955885	1955890		0.092653
NC_000913	1955890	1955895		0.060266
NC_000913	1955895	1955900		0.053439
NC_000913	1955900	1955905		0.064073
NC_000913	1955905	1955910		0.087097
NC_000913	1955910	1955915		0.080387
NC_000913	1955915	1955920		0.141151
NC_000913	1955920	1955925		0.298839
NC_000913	1955925	1955930		0.479103
NC_000913	1955930	1955935		0.722691
NC_000913	1955935	1955940		0.509838
NC_000913	1955940	1955945		0.531022
NC_000913	1955945	1955950		0.507338
NC_000913	1955950	1955955		0.684270
NC_000913	1955955	1955960		0.756556
NC_000913	1955960	1955965		0.674678
NC_000913	1955965	1955970		0.638179
NC_000913	1955970	1955975		0.622166
NC_000913	1955975	1955980		0.540943
NC_000913	1955980	1955985		0.419491
NC_000913	1955985	1955990		0.255630
NC_000913	1955990	1955995		0.258166
NC_000913	1955995	1956000		0.257561
NC_000913	1956000	1956005		0.338521
NC_000913	1956005	1956010		0.470947
NC_000913	1956010	1956015		0.224122
NC_000913	1956015	1956020		0.266400
NC_000913	1956020	1956025		0.268166
NC_000913	1956025	1956030		0.267720
NC_000913	1956030	1956035		0.227603
NC_000913	1956035	1956040		0.244467
NC_000913	1956040	1956045		0.279653
NC_000913	1956045	1956050		0.286600
NC_000913	1956050	1956055		0.269170
NC_000913	1956055	1956060		0.261812
NC_000913	1956060	1956065		0.585607
NC_000913	1956065	1956070		0.500087
NC_000913	1956070	1956075		0.553613
NC_000913	1956075	1956080		0.463862
NC_000913	1956080	1956085		0.432054
NC_000913	1956085	1956090		0.302558
NC_000913	1956090	1956095		0.138543
NC_000913	1956095	1956100		0.159251
NC_000913	1956100	1956105		0.248265
NC_000913	1956105	1956110		0.268220
NC_000913	1956110	1956115		0.368366
NC_000913	1956115	1956120		0.369265
NC_000913	1956120	1956125		0.450564
NC_000913	1956125	1956130		0.282471
NC_000913	1956130	1956135		0.438318
NC_000913	1956135	1956140		0.320378
NC_000913	1956140	1956145		0.405129
NC_000913	1956145	1956150		0.297720
NC_000913	1956150	1956155		0.446682
NC_000913	1956155	1956160		0.553203
NC_000913	1956160	1956165		0.489885
NC_000913	1956165	1956170		0.459007
NC_000913	1956170	1956175		0.517005
NC_000913	1956175	1956180		0.844554
NC_000913	1956180	1956185		0.945769
NC_000913	1956185	1956190		0.845946
NC_000913	1956190	1956195		0.708543
NC_000913	1956195	1956200		0.832953
NC_000913	1956200	1956205		0.646969
NC_000913	1956205	1956210		0.638139
NC_000913	1956210	1956215		0.681721
NC_000913	1956215	1956220		0.696369
NC_000913	1956220	1956225		0.893700
NC_000913	1956225	1956230		0.583281
NC_000913	1956230	1956235		0.357171
NC_000913	1956235	1956240		0.489819
NC_000913	1956240	1956245		0.222876
NC_000913	1956245	1956250		0.308852
NC_000913	1956250	1956255		0.278184
NC_000913	1956255	1956260		0.145658
NC_000913	1956260	1956265		0.229767
NC_000913	1956265	1956270		0.161970
NC_000913	1956270	1956275		0.161950
NC_000913	1956275	1956280		0.199836
NC_000913	1956280	1956285		0.187484
NC_000913	1956285	1956290		0.180254
NC_000913	1956290	1956295		0.191901
NC_000913	1956295	1956300		0.254225
NC_000913	1956300	1956305		0.334860
NC_000913	1956305	1956310		0.375081
NC_000913	1956310	1956315		0.187716
NC_000913	1956315	1956320		0.255361
NC_000913	1956320	1956325		0.269208
NC_000913	1956325	1956330		0.287295
NC_000913	1956330	1956335		0.337188
NC_000913	1956335	1956340		0.268735
NC_000913	1956340	1956345		0.290014
NC_000913	1956345	1956350		0.334926
NC_000913	1956350	1956355		0.351352
NC_000913	1956355	1956360		0.439854
NC_000913	1956360	1956365		0.360364
NC_000913	1956365	1956370		0.454281
NC_000913	1956370	1956375		0.442303
NC_000913	1956375	1956380		0.355964
NC_000913	1956380	1956385		0.296850
NC_000913	1956385	1956390		0.347663
NC_000913	1956390	1956395		0.386710
NC_000913	1956395	1956400		0.354542
NC_000913	1956400	1956405		0.399748
NC_000913	1956405	1956410		0.361405
NC_000913	1956410	1956415		0.382178
NC_000913	1956415	1956420		0.388059
NC_000913	1956420	1956425		0.514127
NC_000913	1956425	1956430		0.907119
NC_000913	1956430	1956435		0.741437
NC_000913	1956435	1956440		0.748582
NC_000913	1956440	1956445		0.591864
NC_000913	1956445	1956450		0.506900
NC_000913	1956450	1956455		0.403891
NC_000913	1956455	1956460		0.245039
NC_000913	1956460	1956465		0.424210
NC_000913	1956465	1956470		0.421960
NC_000913	1956470	1956475		0.464856
NC_000913	1956475	1956480		0.496468
NC_000913	1956480	1956485		0.533691
NC_000913	1956485	1956490		0.693665
NC_000913	1956490	1956495		0.578387
NC_000913	1956495	1956500		0.847985
NC_000913	1956500	1956505		0.634392
NC_000913	1956505	1956510		0.701805
NC_000913	1956510	1956515		0.723025
NC_000913	1956515	1956520		0.713522
NC_000913	1956520	1956525		0.832343
NC_000913	1956525	1956530		1.058301
NC_000913	1956530	1956535		1.449045
NC_000913	1956535	1956540		1.165899
NC_000913	1956540	1956545		1.219582
NC_000913	1956545	1956550		0.997732
NC_000913	1956550	1956555		0.938509
NC_000913	1956555	1956560		0.199881
NC_000913	1956560	1956565		0.178214
NC_000913	1956565	1956570		0.127997
NC_000913	1956570	1956575		0.162615
NC_000913	1956575	1956580		0.160784
NC_000913	1956580	1956585		0.206749
NC_000913	1956585	1956590		0.213640
NC_000913	1956590	1956595		0.162534
NC_000913	1956595	1956600		0.160585
NC_000913	1956600	1956605		0.181559
NC_000913	1956605	1956610		0.211129
NC_000913	1956610	1956615		0.262302
NC_000913	1956615	1956620		0.429487
NC_000913	1956620	1956625		1.185316
NC_000913	1956625	1956630		0.755219
NC_000913	1956630	1956635		1.973361
NC_000913	1956635	1956640		1.649071
NC_000913	1956640	1956645		1.286283
NC_000913	1956645	1956650		1.136196
NC_000913	1956650	1956655		1.355424
NC_000913	1956655	1956660		0.521691
NC_000913	1956660	1956665		0.542551
NC_000913	1956665	1956670		0.498397
NC_000913	1956670	1956675		0.529775
NC_000913	1956675	1956680		0.519792
NC_000913	1956680	1956685		0.204252
NC_000913	1956685	1956690		0.256483
NC_000913	1956690	1956695		0.223666
NC_000913	1956695	1956700		0.212431
NC_000913	1956700	1956705		0.169423
NC_000913	1956705	1956710		0.206316
NC_000913	1956710	1956715		0.206344
NC_000913	1956715	1956720		0.448305
NC_000913	1956720	1956725		0.671120
NC_000913	1956725	1956730		0.406792
NC_000913	1956730	1956735		0.408365
NC_000913	1956735	1956740		0.454524
NC_000913	1956740	1956745		0.291380
NC_000913	1956745	1956750		0.173885
NC_000913	1956750	1956755		0.130499
NC_000913	1956755	1956760		0.137205
NC_000913	1956760	1956765		0.101544
NC_000913	1956765	1956770		0.091373
NC_000913	1956770	1956775		0.093259
NC_000913	1956775	1956780		0.092354
NC_000913	1956780	1956785		0.081513
NC_000913	1956785	1956790		0.089356
NC_000913	1956790	1956795		0.132882
NC_000913	1956795	1956800		0.169465
NC_000913	1956800	1956805		0.107140
NC_000913	1956805	1956810		0.034409
NC_000913	1956810	1956815		0.030588
NC_000913	1956815	1956820		0.017677
NC_000913	1956820	1956825		0.017113
NC_000913	1956825	1956830		0.014758
NC_000913	1956830	1956835		0.018178
NC_000913	1956835	1956840		0.036211
NC_000913	1956840	1956845		0.040179
NC_000913	1956845	1956850		0.058300
NC_000913	1956850	1956855		0.052985
NC_000913	1956855	1956860		0.100662
NC_000913	1956860	1956865		0.109828
NC_000913	1956865	1956870		0.089947
NC_000913	1956870	1956875		0.116090
NC_000913	1956875	1956880		0.138174
NC_000913	1956880	1956885		0.121447
NC_000913	1956885	1956890		0.088658
NC_000913	1956890	1956895		0.094289
NC_000913	1956895	1956900		0.131036
NC_000913	1956900	1956905		0.186941
NC_000913	1956905	1956910		0.156257
NC_000913	1956910	1956915		0.157473
NC_000913	1956915	1956920		0.162186
NC_000913	1956920	1956925		0.179287
NC_000913	1956925	1956930		0.194339
NC_000913	1956930	1956935		0.198762
NC_000913	1956935	1956940		0.265283
NC_000913	1956940	1956945		0.345881
NC_000913	1956945	1956950		0.245994
NC_000913	1956950	1956955		0.186711
NC_000913	1956955	1956960		0.171315
NC_000913	1956960	1956965		0.164516
NC_000913	1956965	1956970		0.222954
NC_000913	1956970	1956975		0.240641
NC_000913	1956975	1956980		0.262978
NC_000913	1956980	1956985		0.939079
NC_000913	1956985	1956990		0.639016
NC_000913	1956990	1956995		0.974493
NC_000913	1956995	1957000		1.165031
NC_000913	1957000	1957005		1.136929
NC_000913	1957005	1957010		1.029585
NC_000913	1957010	1957015		1.103292
NC_000913	1957015	1957020		0.685414
NC_000913	1957020	1957025		0.576981
NC_000913	1957025	1957030		0.533221
NC_000913	1957030	1957035		0.459726
NC_000913	1957035	1957040		0.543417
NC_000913	1957040	1957045		0.609234
NC_000913	1957045	1957050		0.585685
NC_000913	1957050	1957055		0.698349
NC_000913	1957055	1957060		0.336551
NC_000913	1957060	1957065		0.422726
NC_000913	1957065	1957070		0.302227
NC_000913	1957070	1957075		0.343715
NC_000913	1957075	1957080		0.304657
NC_000913	1957080	1957085		0.186079
NC_000913	1957085	1957090		0.166544
NC_000913	1957090	1957095		0.118177
NC_000913	1957095	1957100		0.143151
NC_000913	1957100	1957105		0.161180
NC_000913	1957105	1957110		0.229470
NC_000913	1957110	1957115		0.304998
NC_000913	1957115	1957120		0.314319
NC_000913	1957120	1957125		0.307661
NC_000913	1957125	1957130		0.382858
NC_000913	1957130	1957135		0.522291
NC_000913	1957135	1957140		0.667491
NC_000913	1957140	1957145		0.694683
NC_000913	1957145	1957150		0.712569
NC_000913	1957150	1957155		0.722543
NC_000913	1957155	1957160		0.764889
NC_000913	1957160	1957165		0.972043
NC_000913	1957165	1957170		0.768381
NC_000913	1957170	1957175		0.836099
NC_000913	1957175	1957180		0.929809
NC_000913	1957180	1957185		0.878299
NC_000913	1957185	1957190		0.936507
NC_000913	1957190	1957195		1.094326
NC_000913	1957195	1957200		1.235423
NC_000913	1957200	1957205		1.733711
NC_000913	1957205	1957210		1.677926
NC_000913	1957210	1957215		1.788102
NC_000913	1957215	1957220		1.799372
NC_000913	1957220	1957225		1.697177
NC_000913	1957225	1957230		0.954085
NC_000913	1957230	1957235		1.078051
NC_000913	1957235	1957240		1.047378
NC_000913	1957240	1957245		0.940470
NC_000913	1957245	1957250		0.707581
NC_000913	1957250	1957255		0.593488
NC_000913	1957255	1957260		0.598994
NC_000913	1957260	1957265		0.547827
NC_000913	1957265	1957270		0.475788
NC_000913	1957270	1957275		0.459549
NC_000913	1957275	1957280		0.425995
NC_000913	1957280	1957285		0.329717
NC_000913	1957285	1957290		0.323759
NC_000913	1957290	1957295		0.322508
NC_000913	1957295	1957300		0.828529
NC_000913	1957300	1957305		0.443453
NC_000913	1957305	1957310		0.404583
NC_000913	1957310	1957315		0.254064
NC_000913	1957315	1957320		0.228909
NC_000913	1957320	1957325		0.214680
NC_000913	1957325	1957330		0.169083
NC_000913	1957330	1957335		0.181871
NC_000913	1957335	1957340		0.201855
NC_000913	1957340	1957345		0.244449
NC_000913	1957345	1957350		0.460140
NC_000913	1957350	1957355		0.793858
NC_000913	1957355	1957360		1.121246
NC_000913	1957360	1957365		1.281344
NC_000913	1957365	1957370		1.049836
NC_000913	1957370	1957375		1.012357
NC_000913	1957375	1957380		0.921652
NC_000913	1957380	1957385		0.797694
NC_000913	1957385	1957390		0.674969
NC_000913	1957390	1957395		0.635070
NC_000913	1957395	1957400		0.647109
NC_000913	1957400	1957405		0.762185
NC_000913	1957405	1957410		1.003869
NC_000913	1957410	1957415		1.174336
NC_000913	1957415	1957420		1.145098
NC_000913	1957420	1957425		1.437889
NC_000913	1957425	1957430		1.052725
NC_000913	1957430	1957435		0.922742
NC_000913	1957435	1957440		0.525018
NC_000913	1957440	1957445		0.355546
NC_000913	1957445	1957450		0.464364
NC_000913	1957450	1957455		0.278374
NC_000913	1957455	1957460		0.326964
NC_000913	1957460	1957465		0.370471
NC_000913	1957465	1957470		0.388335
NC_000913	1957470	1957475		0.263331
NC_000913	1957475	1957480		0.260750
NC_000913	1957480	1957485		0.361895
NC_000913	1957485	1957490		0.312733
NC_000913	1957490	1957495		0.291605
NC_000913	1957495	1957500		0.233881
NC_000913	1957500	1957505		0.259031
NC_000913	1957505	1957510		0.268128
NC_000913	1957510	1957515		0.250051
NC_000913	1957515	1957520		0.256139
NC_000913	1957520	1957525		0.294014
NC_000913	1957525	1957530		0.267177
NC_000913	1957530	1957535		0.741054
NC_000913	1957535	1957540		1.844219
NC_000913	1957540	1957545		1.245707
NC_000913	1957545	1957550		1.050096
NC_000913	1957550	1957555		0.458803
NC_000913	1957555	1957560		0.367235
NC_000913	1957560	1957565		0.309212
NC_000913	1957565	1957570		0.234699
NC_000913	1957570	1957575		0.317200
NC_000913	1957575	1957580		0.279623
NC_000913	1957580	1957585		0.267968
NC_000913	1957585	1957590		0.275127
NC_000913	1957590	1957595		0.306536
NC_000913	1957595	1957600		0.258425
NC_000913	1957600	1957605		0.323077
NC_000913	1957605	1957610		0.394535
NC_000913	1957610	1957615		0.617151
NC_000913	1957615	1957620		0.678200
NC_000913	1957620	1957625		0.736516
NC_000913	1957625	1957630		0.793179
NC_000913	1957630	1957635		1.058456
NC_000913	1957635	1957640		0.943401
NC_000913	1957640	1957645		0.826452
NC_000913	1957645	1957650		0.961403
NC_000913	1957650	1957655		0.941126
NC_000913	1957655	1957660		1.082183
NC_000913	1957660	1957665		1.434485
NC_000913	1957665	1957670		1.478641
NC_000913	1957670	1957675		1.687857
NC_000913	1957675	1957680		2.409640
NC_000913	1957680	1957685		1.645497
NC_000913	1957685	1957690		1.743366
NC_000913	1957690	1957695		2.024691
NC_000913	1957695	1957700		1.819174
NC_000913	1957700	1957705		1.974475
NC_000913	1957705	1957710		2.022948
NC_000913	1957710	1957715		2.229939
NC_000913	1957715	1957720		2.863362
NC_000913	1957720	1957725		2.022120
NC_000913	1957725	1957730		1.842518
NC_000913	1957730	1957735		1.071058
NC_000913	1957735	1957740		0.790843
NC_000913	1957740	1957745		0.610238
NC_000913	1957745	1957750		0.576344
NC_000913	1957750	1957755		0.574710
NC_000913	1957755	1957760		0.504131
NC_000913	1957760	1957765		0.593310
NC_000913	1957765	1957770		0.666664
NC_000913	1957770	1957775		1.379136
NC_000913	1957775	1957780		1.435345
NC_000913	1957780	1957785		2.168285
NC_000913	1957785	1957790		1.730014
NC_000913	1957790	1957795		1.180493
NC_000913	1957795	1957800		1.236968
NC_000913	1957800	1957805		1.216185
NC_000913	1957805	1957810		1.141459
NC_000913	1957810	1957815		1.192122
NC_000913	1957815	1957820		1.375501
NC_000913	1957820	1957825		2.026418
NC_000913	1957825	1957830		2.773658
NC_000913	1957830	1957835		3.871756
NC_000913	1957835	1957840		4.202938
NC_000913	1957840	1957845		4.156473
NC_000913	1957845	1957850		4.109544
NC_000913	1957850	1957855		4.326060
NC_000913	1957855	1957860		4.094278
NC_000913	1957860	1957865		3.434200
NC_000913	1957865	1957870		3.397197
NC_000913	1957870	1957875		3.077828
NC_000913	1957875	1957880		3.376915
NC_000913	1957880	1957885		3.283554
NC_000913	1957885	1957890		4.662211
NC_000913	1957890	1957895		5.258288
NC_000913	1957895	1957900		3.190965
NC_000913	1957900	1957905		3.426433
NC_000913	1957905	1957910		3.462977
NC_000913	1957910	1957915		3.637644
NC_000913	1957915	1957920		3.624946
NC_000913	1957920	1957925		2.292272
NC_000913	1957925	1957930		1.234187
NC_000913	1957930	1957935		1.279841
NC_000913	1957935	1957940		1.101566
NC_000913	1957940	1957945		1.100178
NC_000913	1957945	1957950		1.334994
NC_000913	1957950	1957955		1.901046
NC_000913	1957955	1957960		2.089952
NC_000913	1957960	1957965		2.694786
NC_000913	1957965	1957970		2.838413
NC_000913	1957970	1957975		3.869871
NC_000913	1957975	1957980		4.346216
NC_000913	1957980	1957985		5.213795
NC_000913	1957985	1957990		4.343212
NC_000913	1957990	1957995		4.493760
NC_000913	1957995	1958000		3.637235
NC_000913	1958000	1958005		3.583481
NC_000913	1958005	1958010		2.775414
NC_000913	1958010	1958015		2.279778
NC_000913	1958015	1958020		2.218631
NC_000913	1958020	1958025		1.871413
NC_000913	1958025	1958030		1.790478
NC_000913	1958030	1958035		1.672017
NC_000913	1958035	1958040		1.734029
NC_000913	1958040	1958045		1.733587
NC_000913	1958045	1958050		1.495606
NC_000913	1958050	1958055		1.770659
NC_000913	1958055	1958060		1.576364
NC_000913	1958060	1958065		1.575245
NC_000913	1958065	1958070		0.663817
NC_000913	1958070	1958075		0.503716
NC_000913	1958075	1958080		0.505095
NC_000913	1958080	1958085		0.526198
NC_000913	1958085	1958090		0.399636
NC_000913	1958090	1958095		0.419196
NC_000913	1958095	1958100		0.406802
NC_000913	1958100	1958105		0.689551
NC_000913	1958105	1958110		1.523734
NC_000913	1958110	1958115		1.877927
NC_000913	1958115	1958120		1.759960
NC_000913	1958120	1958125		1.780791
NC_000913	1958125	1958130		1.847721
NC_000913	1958130	1958135		1.842801
NC_000913	1958135	1958140		2.432977
NC_000913	1958140	1958145		2.584217
NC_000913	1958145	1958150		3.544048
NC_000913	1958150	1958155		3.030364
NC_000913	1958155	1958160		2.473526
NC_000913	1958160	1958165		2.009075
NC_000913	1958165	1958170		1.770448
NC_000913	1958170	1958175		1.704804
NC_000913	1958175	1958180		1.623520
NC_000913	1958180	1958185		1.380869
NC_000913	1958185	1958190		1.627399
NC_000913	1958190	1958195		2.194447
NC_000913	1958195	1958200		1.416603
NC_000913	1958200	1958205		1.450648
NC_000913	1958205	1958210		1.583023
NC_000913	1958210	1958215		1.574349
NC_000913	1958215	1958220		1.647878
NC_000913	1958220	1958225		1.516620
NC_000913	1958225	1958230		1.860486
NC_000913	1958230	1958235		1.899579
NC_000913	1958235	1958240		4.557297
NC_000913	1958240	1958245		7.708573
NC_000913	1958245	1958250		8.530037
NC_000913	1958250	1958255		7.753170
NC_000913	1958255	1958260		8.203919
NC_000913	1958260	1958265		7.490965
NC_000913	1958265	1958270		10.030532
NC_000913	1958270	1958275		7.642972
NC_000913	1958275	1958280		5.378433
NC_000913	1958280	1958285		3.458668
NC_000913	1958285	1958290		3.739718
NC_000913	1958290	1958295		3.699794
NC_000913	1958295	1958300		2.231947
NC_000913	1958300	1958305		2.072583
NC_000913	1958305	1958310		2.031360
NC_000913	1958310	1958315		2.328624
NC_000913	1958315	1958320		2.301180
NC_000913	1958320	1958325		3.081134
NC_000913	1958325	1958330		4.263738
NC_000913	1958330	1958335		4.402320
NC_000913	1958335	1958340		4.411482
NC_000913	1958340	1958345		4.630292
NC_000913	1958345	1958350		3.575865
NC_000913	1958350	1958355		2.860407
NC_000913	1958355	1958360		2.103515
NC_000913	1958360	1958365		1.652985
NC_000913	1958365	1958370		1.572756
NC_000913	1958370	1958375		1.021903
NC_000913	1958375	1958380		0.850936
NC_000913	1958380	1958385		0.781446
NC_000913	1958385	1958390		0.777598
NC_000913	1958390	1958395		0.827254
NC_000913	1958395	1958400		0.838628
NC_000913	1958400	1958405		1.169278
NC_000913	1958405	1958410		1.002960
NC_000913	1958410	1958415		1.039065
NC_000913	1958415	1958420		1.100993
NC_000913	1958420	1958425		1.179014
NC_000913	1958425	1958430		1.804929
NC_000913	1958430	1958435		1.438118
NC_000913	1958435	1958440		1.517900
NC_000913	1958440	1958445		1.377842
NC_000913	1958445	1958450		0.947923
NC_000913	1958450	1958455		0.745873
NC_000913	1958455	1958460		0.786248
NC_000913	1958460	1958465		0.624403
NC_000913	1958465	1958470		0.404774
NC_000913	1958470	1958475		0.421352
NC_000913	1958475	1958480		0.448329
NC_000913	1958480	1958485		0.457368
NC_000913	1958485	1958490		0.503374
NC_000913	1958490	1958495		1.483648
NC_000913	1958495	1958500		1.063265
NC_000913	1958500	1958505		0.883192
NC_000913	1958505	1958510		0.643813
NC_000913	1958510	1958515		0.432916
NC_000913	1958515	1958520		0.402991
NC_000913	1958520	1958525		0.389788
NC_000913	1958525	1958530		0.318262
NC_000913	1958530	1958535		0.213202
NC_000913	1958535	1958540		0.179758
NC_000913	1958540	1958545		0.219248
NC_000913	1958545	1958550		0.300226
NC_000913	1958550	1958555		0.178151
NC_000913	1958555	1958560		0.293223
NC_000913	1958560	1958565		0.117533
NC_000913	1958565	1958570		0.113060
NC_000913	1958570	1958575		0.115762
NC_000913	1958575	1958580		0.105689
NC_000913	1958580	1958585		0.186694
NC_000913	1958585	1958590		0.012645
NC_000913	1958590	1958595		0.006710
NC_000913	1958595	1958600		0.008609
NC_000913	1958600	1958605		0.005217
NC_000913	1958605	1958610		0.005566
NC_000913	1958610	1958615		0.012910
NC_000913	1958615	1958620		0.009980
NC_000913	1958620	1958625		0.012242
NC_000913	1958625	1958630		0.013258
NC_000913	1958630	1958635		0.013873
NC_000913	1958635	1958640		0.009352
NC_000913	1958640	1958645		0.001230
NC_000913	1958645	1958650		0.000905
NC_000913	1958650	1958655		0.000616
NC_000913	1958655	1958660		0.000554
NC_000913	1958660	1958665		0.000612
NC_000913	1958665	1958670		0.000629
NC_000913	1958670	1958675		0.000535
NC_000913	1958675	1958680		0.000719
NC_000913	1958680	1958685		0.000616
NC_000913	1958685	1958690		0.000509
NC_000913	1958690	1958695		0.000411
NC_000913	1958695	1958700		0.000331
NC_000913	1958700	1958705		0.000403
NC_000913	1958705	1958710		0.000499
NC_000913	1958710	1958715		0.000535
NC_000913	1958715	1958720		0.000307
NC_000913	1958720	1958725		0.000276
NC_000913	1958725	1958730		0.000877
NC_000913	1958730	1958735		0.001213
NC_000913	1958735	1958740		0.001378
NC_000913	1958740	1958745		0.001389
NC_000913	1958745	1958750		0.001945
NC_000913	1958750	1958755		0.002353
NC_000913	1958755	1958760		0.002804
NC_000913	1958760	1958765		0.005452
NC_000913	1958765	1958770		0.010843
NC_000913	1958770	1958775		0.004205
NC_000913	1958775	1958780		0.094572
NC_000913	1958780	1958785		0.107388
NC_000913	1958785	1958790		0.110866
NC_000913	1958790	1958795		0.038400
NC_000913	1958795	1958800		0.074497
NC_000913	1958800	1958805		0.077405
NC_000913	1958805	1958810		0.071045
NC_000913	1958810	1958815		0.081980
NC_000913	1958815	1958820		0.118644
NC_000913	1958820	1958825		0.138047
NC_000913	1958825	1958830		0.128435
NC_000913	1958830	1958835		0.460556
NC_000913	1958835	1958840		0.587950
NC_000913	1958840	1958845		0.990227
NC_000913	1958845	1958850		1.618725
NC_000913	1958850	1958855		1.735938
NC_000913	1958855	1958860		1.923666
NC_000913	1958860	1958865		2.159000
NC_000913	1958865	1958870		2.335356
NC_000913	1958870	1958875		2.188462
NC_000913	1958875	1958880		1.704195
NC_000913	1958880	1958885		1.713536
NC_000913	1958885	1958890		1.563256
NC_000913	1958890	1958895		1.605371
NC_000913	1958895	1958900		1.248820
NC_000913	1958900	1958905		1.102359
NC_000913	1958905	1958910		0.936403
NC_000913	1958910	1958915		1.121620
NC_000913	1958915	1958920		0.944655
NC_000913	1958920	1958925		0.992433
NC_000913	1958925	1958930		0.909803
NC_000913	1958930	1958935		0.910616
NC_000913	1958935	1958940		0.945386
NC_000913	1958940	1958945		0.801872
NC_000913	1958945	1958950		0.687554
NC_000913	1958950	1958955		0.443577
NC_000913	1958955	1958960		0.495752
NC_000913	1958960	1958965		0.716938
NC_000913	1958965	1958970		0.825954
NC_000913	1958970	1958975		0.605291
NC_000913	1958975	1958980		0.333113
NC_000913	1958980	1958985		0.194343
NC_000913	1958985	1958990		0.079284
NC_000913	1958990	1958995		0.082081
NC_000913	1958995	1959000		0.086907
NC_000913	1959000	1959005		0.107285
NC_000913	1959005	1959010		0.132786
NC_000913	1959010	1959015		0.129086
NC_000913	1959015	1959020		0.271442
NC_000913	1959020	1959025		0.258640
NC_000913	1959025	1959030		0.276999
NC_000913	1959030	1959035		0.262488
NC_000913	1959035	1959040		0.268330
NC_000913	1959040	1959045		0.285617
NC_000913	1959045	1959050		0.302075
NC_000913	1959050	1959055		0.330803
NC_000913	1959055	1959060		0.255981
NC_000913	1959060	1959065		0.282272
NC_000913	1959065	1959070		0.242794
NC_000913	1959070	1959075		0.224418
NC_000913	1959075	1959080		0.199897
NC_000913	1959080	1959085		0.213181
NC_000913	1959085	1959090		0.241987
NC_000913	1959090	1959095		0.285893
NC_000913	1959095	1959100		0.418365
NC_000913	1959100	1959105		0.333954
NC_000913	1959105	1959110		0.383499
NC_000913	1959110	1959115		0.335712
NC_000913	1959115	1959120		0.190765
NC_000913	1959120	1959125		0.174677
NC_000913	1959125	1959130		0.170589
NC_000913	1959130	1959135		0.195626
NC_000913	1959135	1959140		0.266040
NC_000913	1959140	1959145		0.468738
NC_000913	1959145	1959150		0.555115
NC_000913	1959150	1959155		0.612901
NC_000913	1959155	1959160		0.597505
NC_000913	1959160	1959165		0.543210
NC_000913	1959165	1959170		0.633401
NC_000913	1959170	1959175		0.655852
NC_000913	1959175	1959180		0.630891
NC_000913	1959180	1959185		0.687204
NC_000913	1959185	1959190		0.820924
NC_000913	1959190	1959195		0.735190
NC_000913	1959195	1959200		0.757973
NC_000913	1959200	1959205		0.643736
NC_000913	1959205	1959210		0.623996
NC_000913	1959210	1959215		0.763271
NC_000913	1959215	1959220		0.751615
NC_000913	1959220	1959225		0.721226
NC_000913	1959225	1959230		0.979068
NC_000913	1959230	1959235		1.112482
NC_000913	1959235	1959240		0.893818
NC_000913	1959240	1959245		1.040041
NC_000913	1959245	1959250		1.041094
NC_000913	1959250	1959255		1.053429
NC_000913	1959255	1959260		1.198984
NC_000913	1959260	1959265		0.923506
NC_000913	1959265	1959270		0.706560
NC_000913	1959270	1959275		0.715346
NC_000913	1959275	1959280		0.238194
NC_000913	1959280	1959285		0.201926
NC_000913	1959285	1959290		0.091542
NC_000913	1959290	1959295		0.093427
NC_000913	1959295	1959300		0.081164
NC_000913	1959300	1959305		0.069734
NC_000913	1959305	1959310		0.082498
NC_000913	1959310	1959315		0.118504
NC_000913	1959315	1959320		0.294991
NC_000913	1959320	1959325		0.248784
NC_000913	1959325	1959330		0.329068
NC_000913	1959330	1959335		0.375999
NC_000913	1959335	1959340		0.155565
NC_000913	1959340	1959345		0.170599
NC_000913	1959345	1959350		0.038192
NC_000913	1959350	1959355		0.024876
NC_000913	1959355	1959360		0.027263
NC_000913	1959360	1959365		0.021181
NC_000913	1959365	1959370		0.019932
NC_000913	1959370	1959375		0.047729
NC_000913	1959375	1959380		0.047119
NC_000913	1959380	1959385		0.038131
NC_000913	1959385	1959390		0.074677
NC_000913	1959390	1959395		0.076322
NC_000913	1959395	1959400		0.072816
NC_000913	1959400	1959405		0.117740
NC_000913	1959405	1959410		0.107442
NC_000913	1959410	1959415		0.163804
NC_000913	1959415	1959420		0.195038
NC_000913	1959420	1959425		0.290263
NC_000913	1959425	1959430		0.321078
NC_000913	1959430	1959435		0.442681
NC_000913	1959435	1959440		0.511694
NC_000913	1959440	1959445		0.395880
NC_000913	1959445	1959450		0.214055
NC_000913	1959450	1959455		0.202888
NC_000913	1959455	1959460		0.218550
NC_000913	1959460	1959465		0.203773
NC_000913	1959465	1959470		0.210878
NC_000913	1959470	1959475		0.193088
NC_000913	1959475	1959480		0.157637
NC_000913	1959480	1959485		0.163851
NC_000913	1959485	1959490		0.145295
NC_000913	1959490	1959495		0.234098
NC_000913	1959495	1959500		0.384898
NC_000913	1959500	1959505		0.439169
NC_000913	1959505	1959510		1.585966
NC_000913	1959510	1959515		2.518142
NC_000913	1959515	1959520		2.317437
NC_000913	1959520	1959525		2.390249
NC_000913	1959525	1959530		1.684597
NC_000913	1959530	1959535		1.395395
NC_000913	1959535	1959540		1.001917
NC_000913	1959540	1959545		1.046398
NC_000913	1959545	1959550		0.908152
NC_000913	1959550	1959555		0.998991
NC_000913	1959555	1959560		0.949766
NC_000913	1959560	1959565		0.773987
NC_000913	1959565	1959570		0.249303
NC_000913	1959570	1959575		0.227074
NC_000913	1959575	1959580		0.269988
NC_000913	1959580	1959585		0.295485
NC_000913	1959585	1959590		0.292932
NC_000913	1959590	1959595		0.214367
NC_000913	1959595	1959600		0.227022
NC_000913	1959600	1959605		0.260406
NC_000913	1959605	1959610		0.871284
NC_000913	1959610	1959615		1.208962
NC_000913	1959615	1959620		1.922281
NC_000913	1959620	1959625		1.491626
NC_000913	1959625	1959630		1.366522
NC_000913	1959630	1959635		1.351271
NC_000913	1959635	1959640		0.702611
NC_000913	1959640	1959645		0.530969
NC_000913	1959645	1959650		0.269147
NC_000913	1959650	1959655		0.352491
NC_000913	1959655	1959660		0.346098
NC_000913	1959660	1959665		0.351707
NC_000913	1959665	1959670		0.314082
NC_000913	1959670	1959675		0.311761
NC_000913	1959675	1959680		0.320546
NC_000913	1959680	1959685		0.357321
NC_000913	1959685	1959690		0.388905
NC_000913	1959690	1959695		0.544694
NC_000913	1959695	1959700		0.560603
NC_000913	1959700	1959705		0.459175
NC_000913	1959705	1959710		0.794046
NC_000913	1959710	1959715		0.806162
NC_000913	1959715	1959720		0.864738
NC_000913	1959720	1959725		0.672916
NC_000913	1959725	1959730		0.448680
NC_000913	1959730	1959735		0.547360
NC_000913	1959735	1959740		0.631159
NC_000913	1959740	1959745		0.637750
NC_000913	1959745	1959750		0.455729
NC_000913	1959750	1959755		0.529796
NC_000913	1959755	1959760		0.462583
NC_000913	1959760	1959765		0.458257
NC_000913	1959765	1959770		0.555721
NC_000913	1959770	1959775		0.719281
NC_000913	1959775	1959780		1.343222
NC_000913	1959780	1959785		1.573075
NC_000913	1959785	1959790		2.255841
NC_000913	1959790	1959795		1.886660
NC_000913	1959795	1959800		1.768717
NC_000913	1959800	1959805		1.875467
NC_000913	1959805	1959810		1.784162
NC_000913	1959810	1959815		2.095444
NC_000913	1959815	1959820		1.101865
NC_000913	1959820	1959825		1.098363
NC_000913	1959825	1959830		0.588565
NC_000913	1959830	1959835		0.374648
NC_000913	1959835	1959840		0.313825
NC_000913	1959840	1959845		0.297632
NC_000913	1959845	1959850		0.331929
NC_000913	1959850	1959855		0.326967
NC_000913	1959855	1959860		0.394784
NC_000913	1959860	1959865		0.485437
NC_000913	1959865	1959870		0.713617
NC_000913	1959870	1959875		0.591554
NC_000913	1959875	1959880		0.659066
NC_000913	1959880	1959885		0.247028
NC_000913	1959885	1959890		0.172178
NC_000913	1959890	1959895		0.094924
NC_000913	1959895	1959900		0.086674
NC_000913	1959900	1959905		0.082836
NC_000913	1959905	1959910		0.041131
NC_000913	1959910	1959915		0.086075
NC_000913	1959915	1959920		0.065695
NC_000913	1959920	1959925		0.096637
NC_000913	1959925	1959930		0.089451
NC_000913	1959930	1959935		0.131789
NC_000913	1959935	1959940		0.160986
NC_000913	1959940	1959945		0.067714
NC_000913	1959945	1959950		0.038340
NC_000913	1959950	1959955		0.032159
NC_000913	1959955	1959960		0.007571
NC_000913	1959960	1959965		0.004914
NC_000913	1959965	1959970		0.004139
NC_000913	1959970	1959975		0.002179
NC_000913	1959975	1959980		0.003266
NC_000913	1959980	1959985		0.002526
NC_000913	1959985	1959990		0.002847
NC_000913	1959990	1959995		0.003345
NC_000913	1959995	1960000		0.003029
NC_000913	1960000	1960005		0.006259
NC_000913	1960005	1960010		0.012106
NC_000913	1960010	1960015		0.026126
NC_000913	1960015	1960020		0.135611
NC_000913	1960020	1960025		0.179158
NC_000913	1960025	1960030		0.185986
NC_000913	1960030	1960035		0.190022
NC_000913	1960035	1960040		0.231829
NC_000913	1960040	1960045		0.431632
NC_000913	1960045	1960050		1.073623
NC_000913	1960050	1960055		1.270423
NC_000913	1960055	1960060		1.250718
NC_000913	1960060	1960065		1.527380
NC_000913	1960065	1960070		1.608442
NC_000913	1960070	1960075		1.046481
NC_000913	1960075	1960080		0.738938
NC_000913	1960080	1960085		0.578733
NC_000913	1960085	1960090		0.468970
NC_000913	1960090	1960095		0.432741
NC_000913	1960095	1960100		0.562062
NC_000913	1960100	1960105		0.409392
NC_000913	1960105	1960110		0.379652
NC_000913	1960110	1960115		0.443583
NC_000913	1960115	1960120		0.380005
NC_000913	1960120	1960125		0.334087
NC_000913	1960125	1960130		0.314227
NC_000913	1960130	1960135		0.559813
NC_000913	1960135	1960140		0.439445
NC_000913	1960140	1960145		0.372253
NC_000913	1960145	1960150		0.255520
NC_000913	1960150	1960155		0.244367
NC_000913	1960155	1960160		0.133711
NC_000913	1960160	1960165		0.121391
NC_000913	1960165	1960170		0.086424
NC_000913	1960170	1960175		0.107625
NC_000913	1960175	1960180		0.168589
NC_000913	1960180	1960185		0.181911
NC_000913	1960185	1960190		0.270337
NC_000913	1960190	1960195		0.207525
NC_000913	1960195	1960200		0.263279
NC_000913	1960200	1960205		0.453597
NC_000913	1960205	1960210		0.407960
NC_000913	1960210	1960215		0.481323
NC_000913	1960215	1960220		0.503334
NC_000913	1960220	1960225		0.512461
NC_000913	1960225	1960230		0.477579
NC_000913	1960230	1960235		0.701665
NC_000913	1960235	1960240		0.393082
NC_000913	1960240	1960245		0.429566
NC_000913	1960245	1960250		0.419899
NC_000913	1960250	1960255		0.560748
NC_000913	1960255	1960260		0.554735
NC_000913	1960260	1960265		0.476026
NC_000913	1960265	1960270		0.455658
NC_000913	1960270	1960275		0.544004
NC_000913	1960275	1960280		0.159792
NC_000913	1960280	1960285		0.120567
NC_000913	1960285	1960290		0.083048
NC_000913	1960290	1960295		0.080784
NC_000913	1960295	1960300		0.073887
NC_000913	1960300	1960305		0.079969
NC_000913	1960305	1960310		0.101206
NC_000913	1960310	1960315		0.139561
NC_000913	1960315	1960320		0.110523
NC_000913	1960320	1960325		0.114709
NC_000913	1960325	1960330		0.218020
NC_000913	1960330	1960335		0.212913
NC_000913	1960335	1960340		0.215400
NC_000913	1960340	1960345		0.226660
NC_000913	1960345	1960350		0.274764
NC_000913	1960350	1960355		0.163333
NC_000913	1960355	1960360		0.174898
NC_000913	1960360	1960365		0.177465
NC_000913	1960365	1960370		0.185123
NC_000913	1960370	1960375		0.171243
NC_000913	1960375	1960380		0.244009
NC_000913	1960380	1960385		0.711744
NC_000913	1960385	1960390		1.052614
NC_000913	1960390	1960395		1.091422
NC_000913	1960395	1960400		0.984563
NC_000913	1960400	1960405		0.888958
NC_000913	1960405	1960410		0.960168
NC_000913	1960410	1960415		0.965359
NC_000913	1960415	1960420		1.005749
NC_000913	1960420	1960425		0.891135
NC_000913	1960425	1960430		0.699214
NC_000913	1960430	1960435		0.626016
NC_000913	1960435	1960440		0.521526
NC_000913	1960440	1960445		0.630041
NC_000913	1960445	1960450		0.331606
NC_000913	1960450	1960455		0.163601
NC_000913	1960455	1960460		0.080760
NC_000913	1960460	1960465		0.038412
NC_000913	1960465	1960470		0.037623
NC_000913	1960470	1960475		0.016558
NC_000913	1960475	1960480		0.012028
NC_000913	1960480	1960485		0.009787
NC_000913	1960485	1960490		0.009931
NC_000913	1960490	1960495		0.009050
NC_000913	1960495	1960500		0.010459
NC_000913	1960500	1960505		0.033163
NC_000913	1960505	1960510		0.045697
NC_000913	1960510	1960515		0.047130
NC_000913	1960515	1960520		0.126574
NC_000913	1960520	1960525		0.197724
NC_000913	1960525	1960530		0.248844
NC_000913	1960530	1960535		0.248837
NC_000913	1960535	1960540		0.241205
NC_000913	1960540	1960545		0.231241
NC_000913	1960545	1960550		0.245530
NC_000913	1960550	1960555		0.198341
NC_000913	1960555	1960560		0.124927
NC_000913	1960560	1960565		0.156858
NC_000913	1960565	1960570		0.167118
NC_000913	1960570	1960575		0.147715
NC_000913	1960575	1960580		0.132755
NC_000913	1960580	1960585		0.094499
NC_000913	1960585	1960590		0.116209
NC_000913	1960590	1960595		0.121630
NC_000913	1960595	1960600		0.107819
NC_000913	1960600	1960605		0.105760
NC_000913	1960605	1960610		0.126851
NC_000913	1960610	1960615		0.183079
NC_000913	1960615	1960620		0.204806
NC_000913	1960620	1960625		0.192843
NC_000913	1960625	1960630		0.184297
NC_000913	1960630	1960635		0.151587
NC_000913	1960635	1960640		0.150554
NC_000913	1960640	1960645		0.153414
NC_000913	1960645	1960650		0.124480
NC_000913	1960650	1960655		0.088284
NC_000913	1960655	1960660		0.123552
NC_000913	1960660	1960665		0.122086
NC_000913	1960665	1960670		0.133570
NC_000913	1960670	1960675		0.122682
NC_000913	1960675	1960680		0.143883
NC_000913	1960680	1960685		0.196779
NC_000913	1960685	1960690		0.202878
NC_000913	1960690	1960695		0.236319
NC_000913	1960695	1960700		0.486784
NC_000913	1960700	1960705		0.555845
NC_000913	1960705	1960710		0.728843
NC_000913	1960710	1960715		0.618559
NC_000913	1960715	1960720		0.694032
NC_000913	1960720	1960725		0.693680
NC_000913	1960725	1960730		0.635185
NC_000913	1960730	1960735		0.511493
NC_000913	1960735	1960740		0.598914
NC_000913	1960740	1960745		0.780746
NC_000913	1960745	1960750		0.802272
NC_000913	1960750	1960755		0.701290
NC_000913	1960755	1960760		0.551937
NC_000913	1960760	1960765		1.152289
NC_000913	1960765	1960770		0.993913
NC_000913	1960770	1960775		0.968696
NC_000913	1960775	1960780		0.924806
NC_000913	1960780	1960785		0.683089
NC_000913	1960785	1960790		0.740040
NC_000913	1960790	1960795		0.525195
NC_000913	1960795	1960800		0.468549
NC_000913	1960800	1960805		0.416591
NC_000913	1960805	1960810		0.406780
NC_000913	1960810	1960815		0.448986
NC_000913	1960815	1960820		0.424607
NC_000913	1960820	1960825		0.440456
NC_000913	1960825	1960830		0.531217
NC_000913	1960830	1960835		0.487653
NC_000913	1960835	1960840		0.532989
NC_000913	1960840	1960845		0.510361
NC_000913	1960845	1960850		0.583090
NC_000913	1960850	1960855		0.450024
NC_000913	1960855	1960860		0.392929
NC_000913	1960860	1960865		0.376083
NC_000913	1960865	1960870		0.288961
NC_000913	1960870	1960875		0.331456
NC_000913	1960875	1960880		0.306765
NC_000913	1960880	1960885		0.240228
NC_000913	1960885	1960890		0.172580
NC_000913	1960890	1960895		0.131450
NC_000913	1960895	1960900		0.081253
NC_000913	1960900	1960905		0.056444
NC_000913	1960905	1960910		0.069490
NC_000913	1960910	1960915		0.068591
NC_000913	1960915	1960920		0.086833
NC_000913	1960920	1960925		0.146662
NC_000913	1960925	1960930		0.171419
NC_000913	1960930	1960935		0.706506
NC_000913	1960935	1960940		0.228058
NC_000913	1960940	1960945		0.159973
NC_000913	1960945	1960950		0.093539
NC_000913	1960950	1960955		0.099166
NC_000913	1960955	1960960		0.089842
NC_000913	1960960	1960965		0.138200
NC_000913	1960965	1960970		0.199931
NC_000913	1960970	1960975		0.321032
NC_000913	1960975	1960980		0.160813
NC_000913	1960980	1960985		0.150223
NC_000913	1960985	1960990		0.089470
NC_000913	1960990	1960995		0.105353
NC_000913	1960995	1961000		0.159584
NC_000913	1961000	1961005		0.112929
NC_000913	1961005	1961010		0.144916
NC_000913	1961010	1961015		0.389564
NC_000913	1961015	1961020		0.697775
NC_000913	1961020	1961025		1.028404
NC_000913	1961025	1961030		0.955114
NC_000913	1961030	1961035		0.894783
NC_000913	1961035	1961040		0.582133
NC_000913	1961040	1961045		0.173148
NC_000913	1961045	1961050		0.252737
NC_000913	1961050	1961055		0.304492
NC_000913	1961055	1961060		0.393815
NC_000913	1961060	1961065		0.418825
NC_000913	1961065	1961070		0.582161
NC_000913	1961070	1961075		0.742767
NC_000913	1961075	1961080		0.694312
NC_000913	1961080	1961085		0.803514
NC_000913	1961085	1961090		0.854762
NC_000913	1961090	1961095		0.665303
NC_000913	1961095	1961100		0.767277
NC_000913	1961100	1961105		0.723850
NC_000913	1961105	1961110		0.793867
NC_000913	1961110	1961115		0.775672
NC_000913	1961115	1961120		0.719920
NC_000913	1961120	1961125		1.071275
NC_000913	1961125	1961130		1.144341
NC_000913	1961130	1961135		1.475511
NC_000913	1961135	1961140		0.917517
NC_000913	1961140	1961145		0.784273
NC_000913	1961145	1961150		0.645808
NC_000913	1961150	1961155		0.727366
NC_000913	1961155	1961160		0.970747
NC_000913	1961160	1961165		0.868467
NC_000913	1961165	1961170		0.630110
NC_000913	1961170	1961175		0.609136
NC_000913	1961175	1961180		0.648025
NC_000913	1961180	1961185		0.548169
NC_000913	1961185	1961190		0.521591
NC_000913	1961190	1961195		0.423329
NC_000913	1961195	1961200		0.396261
NC_000913	1961200	1961205		0.344430
NC_000913	1961205	1961210		0.354156
NC_000913	1961210	1961215		0.347530
NC_000913	1961215	1961220		0.341253
NC_000913	1961220	1961225		0.411990
NC_000913	1961225	1961230		0.403418
NC_000913	1961230	1961235		0.413880
NC_000913	1961235	1961240		0.540675
NC_000913	1961240	1961245		0.534711
NC_000913	1961245	1961250		0.571042
NC_000913	1961250	1961255		0.621473
NC_000913	1961255	1961260		0.535705
NC_000913	1961260	1961265		0.537097
NC_000913	1961265	1961270		0.472882
NC_000913	1961270	1961275		0.452575
NC_000913	1961275	1961280		0.413405
NC_000913	1961280	1961285		0.572832
NC_000913	1961285	1961290		0.728344
NC_000913	1961290	1961295		0.710676
NC_000913	1961295	1961300		0.745382
NC_000913	1961300	1961305		0.369804
NC_000913	1961305	1961310		0.366434
NC_000913	1961310	1961315		0.376737
NC_000913	1961315	1961320		0.327132
NC_000913	1961320	1961325		0.303718
NC_000913	1961325	1961330		0.318102
NC_000913	1961330	1961335		0.330236
NC_000913	1961335	1961340		0.310817
NC_000913	1961340	1961345		0.335028
NC_000913	1961345	1961350		0.328697
NC_000913	1961350	1961355		0.444936
NC_000913	1961355	1961360		0.484786
NC_000913	1961360	1961365		0.502071
NC_000913	1961365	1961370		0.375757
NC_000913	1961370	1961375		0.425635
NC_000913	1961375	1961380		0.408775
NC_000913	1961380	1961385		0.475424
NC_000913	1961385	1961390		0.610171
NC_000913	1961390	1961395		0.607298
NC_000913	1961395	1961400		0.571486
NC_000913	1961400	1961405		0.874724
NC_000913	1961405	1961410		1.512315
NC_000913	1961410	1961415		1.099922
NC_000913	1961415	1961420		1.060516
NC_000913	1961420	1961425		1.219757
NC_000913	1961425	1961430		0.943247
NC_000913	1961430	1961435		0.912514
NC_000913	1961435	1961440		1.716769
NC_000913	1961440	1961445		1.389912
NC_000913	1961445	1961450		1.910511
NC_000913	1961450	1961455		1.178069
NC_000913	1961455	1961460		0.867128
NC_000913	1961460	1961465		0.488311
NC_000913	1961465	1961470		0.229045
NC_000913	1961470	1961475		0.313162
NC_000913	1961475	1961480		0.238626
NC_000913	1961480	1961485		0.244129
NC_000913	1961485	1961490		0.169153
NC_000913	1961490	1961495		0.107185
NC_000913	1961495	1961500		0.102300
NC_000913	1961500	1961505		0.155167
NC_000913	1961505	1961510		0.149354
NC_000913	1961510	1961515		0.168953
NC_000913	1961515	1961520		0.191195
NC_000913	1961520	1961525		0.473701
NC_000913	1961525	1961530		0.350139
NC_000913	1961530	1961535		0.307245
NC_000913	1961535	1961540		0.124039
NC_000913	1961540	1961545		0.121376
NC_000913	1961545	1961550		0.119350
NC_000913	1961550	1961555		0.113351
NC_000913	1961555	1961560		0.095670
NC_000913	1961560	1961565		0.102566
NC_000913	1961565	1961570		0.153667
NC_000913	1961570	1961575		0.156813
NC_000913	1961575	1961580		0.187253
NC_000913	1961580	1961585		0.242416
NC_000913	1961585	1961590		0.263995
NC_000913	1961590	1961595		0.203890
NC_000913	1961595	1961600		0.216590
NC_000913	1961600	1961605		0.259227
NC_000913	1961605	1961610		0.284420
NC_000913	1961610	1961615		0.439307
NC_000913	1961615	1961620		0.696251
NC_000913	1961620	1961625		0.435058
NC_000913	1961625	1961630		0.401835
NC_000913	1961630	1961635		0.264865
NC_000913	1961635	1961640		0.255182
NC_000913	1961640	1961645		0.151878
NC_000913	1961645	1961650		0.148307
NC_000913	1961650	1961655		0.092082
NC_000913	1961655	1961660		0.055821
NC_000913	1961660	1961665		0.075705
NC_000913	1961665	1961670		0.101863
NC_000913	1961670	1961675		0.136770
NC_000913	1961675	1961680		0.214562
NC_000913	1961680	1961685		0.232761
NC_000913	1961685	1961690		0.225054
NC_000913	1961690	1961695		0.331838
NC_000913	1961695	1961700		0.405667
NC_000913	1961700	1961705		0.377250
NC_000913	1961705	1961710		0.388456
NC_000913	1961710	1961715		0.510550
NC_000913	1961715	1961720		0.489402
NC_000913	1961720	1961725		0.378976
NC_000913	1961725	1961730		0.434341
NC_000913	1961730	1961735		0.424706
NC_000913	1961735	1961740		0.253803
NC_000913	1961740	1961745		0.235404
NC_000913	1961745	1961750		0.231999
NC_000913	1961750	1961755		0.271420
NC_000913	1961755	1961760		0.287130
NC_000913	1961760	1961765		0.249916
NC_000913	1961765	1961770		0.267303
NC_000913	1961770	1961775		0.465171
NC_000913	1961775	1961780		0.393914
NC_000913	1961780	1961785		0.508677
NC_000913	1961785	1961790		0.672666
NC_000913	1961790	1961795		0.596887
NC_000913	1961795	1961800		0.257597
NC_000913	1961800	1961805		0.290144
NC_000913	1961805	1961810		0.234900
NC_000913	1961810	1961815		0.145243
NC_000913	1961815	1961820		0.134406
NC_000913	1961820	1961825		0.139441
NC_000913	1961825	1961830		0.123260
NC_000913	1961830	1961835		0.128992
NC_000913	1961835	1961840		0.205641
NC_000913	1961840	1961845		0.181693
NC_000913	1961845	1961850		0.218066
NC_000913	1961850	1961855		0.920228
NC_000913	1961855	1961860		1.815350
NC_000913	1961860	1961865		1.809118
NC_000913	1961865	1961870		2.504656
NC_000913	1961870	1961875		3.678651
NC_000913	1961875	1961880		3.307256
NC_000913	1961880	1961885		3.005566
NC_000913	1961885	1961890		2.961646
NC_000913	1961890	1961895		2.567750
NC_000913	1961895	1961900		2.706209
NC_000913	1961900	1961905		2.593302
NC_000913	1961905	1961910		2.192872
NC_000913	1961910	1961915		1.357556
NC_000913	1961915	1961920		1.188837
NC_000913	1961920	1961925		1.087346
NC_000913	1961925	1961930		0.836086
NC_000913	1961930	1961935		0.782934
NC_000913	1961935	1961940		0.880159
NC_000913	1961940	1961945		1.316859
NC_000913	1961945	1961950		2.552906
NC_000913	1961950	1961955		2.540674
NC_000913	1961955	1961960		2.073064
NC_000913	1961960	1961965		1.846951
NC_000913	1961965	1961970		1.476017
NC_000913	1961970	1961975		1.818125
NC_000913	1961975	1961980		1.632380
NC_000913	1961980	1961985		2.004604
NC_000913	1961985	1961990		2.257838
NC_000913	1961990	1961995		2.740310
NC_000913	1961995	1962000		0.875647
NC_000913	1962000	1962005		0.764430
NC_000913	1962005	1962010		0.678551
NC_000913	1962010	1962015		0.407103
NC_000913	1962015	1962020		0.416329
NC_000913	1962020	1962025		0.409406
NC_000913	1962025	1962030		0.329950
NC_000913	1962030	1962035		0.406474
NC_000913	1962035	1962040		0.346432
NC_000913	1962040	1962045		0.363186
NC_000913	1962045	1962050		0.254107
NC_000913	1962050	1962055		0.273068
NC_000913	1962055	1962060		0.339027
NC_000913	1962060	1962065		0.333685
NC_000913	1962065	1962070		0.309146
NC_000913	1962070	1962075		0.144089
NC_000913	1962075	1962080		0.173445
NC_000913	1962080	1962085		0.183842
NC_000913	1962085	1962090		0.181902
NC_000913	1962090	1962095		0.204968
NC_000913	1962095	1962100		0.184612
NC_000913	1962100	1962105		0.191142
NC_000913	1962105	1962110		0.172730
NC_000913	1962110	1962115		0.188776
NC_000913	1962115	1962120		0.234280
NC_000913	1962120	1962125		0.243019
NC_000913	1962125	1962130		0.270053
NC_000913	1962130	1962135		0.260672
NC_000913	1962135	1962140		0.441286
NC_000913	1962140	1962145		0.509046
NC_000913	1962145	1962150		0.638599
NC_000913	1962150	1962155		0.645171
NC_000913	1962155	1962160		0.674464
NC_000913	1962160	1962165		0.685405
NC_000913	1962165	1962170		0.661356
NC_000913	1962170	1962175		0.722167
NC_000913	1962175	1962180		0.808695
NC_000913	1962180	1962185		0.615424
NC_000913	1962185	1962190		0.718947
NC_000913	1962190	1962195		0.719626
NC_000913	1962195	1962200		0.595183
NC_000913	1962200	1962205		0.483647
NC_000913	1962205	1962210		0.426398
NC_000913	1962210	1962215		0.440687
NC_000913	1962215	1962220		0.439950
NC_000913	1962220	1962225		0.267253
NC_000913	1962225	1962230		0.244497
NC_000913	1962230	1962235		0.470896
NC_000913	1962235	1962240		0.438941
NC_000913	1962240	1962245		0.315286
NC_000913	1962245	1962250		0.297382
NC_000913	1962250	1962255		0.367994
NC_000913	1962255	1962260		0.368562
NC_000913	1962260	1962265		0.423349
NC_000913	1962265	1962270		0.404046
NC_000913	1962270	1962275		0.409902
NC_000913	1962275	1962280		0.449868
NC_000913	1962280	1962285		0.485450
NC_000913	1962285	1962290		0.565074
NC_000913	1962290	1962295		0.561279
NC_000913	1962295	1962300		0.580515
NC_000913	1962300	1962305		0.676339
NC_000913	1962305	1962310		0.970102
NC_000913	1962310	1962315		0.608532
NC_000913	1962315	1962320		0.317612
NC_000913	1962320	1962325		0.332930
NC_000913	1962325	1962330		0.274680
NC_000913	1962330	1962335		0.303867
NC_000913	1962335	1962340		0.416325
NC_000913	1962340	1962345		0.426662
NC_000913	1962345	1962350		0.583165
NC_000913	1962350	1962355		0.555241
NC_000913	1962355	1962360		0.377688
NC_000913	1962360	1962365		0.336598
NC_000913	1962365	1962370		0.328499
NC_000913	1962370	1962375		0.327779
NC_000913	1962375	1962380		0.346806
NC_000913	1962380	1962385		0.240980
NC_000913	1962385	1962390		0.243074
NC_000913	1962390	1962395		0.178809
NC_000913	1962395	1962400		0.228790
NC_000913	1962400	1962405		0.200587
NC_000913	1962405	1962410		0.278434
NC_000913	1962410	1962415		0.409418
NC_000913	1962415	1962420		0.567300
NC_000913	1962420	1962425		0.635417
NC_000913	1962425	1962430		0.550691
NC_000913	1962430	1962435		0.479314
NC_000913	1962435	1962440		0.528540
NC_000913	1962440	1962445		0.589482
NC_000913	1962445	1962450		0.738523
NC_000913	1962450	1962455		0.942648
NC_000913	1962455	1962460		1.282718
NC_000913	1962460	1962465		1.396943
NC_000913	1962465	1962470		1.236496
NC_000913	1962470	1962475		1.215416
NC_000913	1962475	1962480		1.184375
NC_000913	1962480	1962485		1.178921
NC_000913	1962485	1962490		1.697180
NC_000913	1962490	1962495		1.737418
NC_000913	1962495	1962500		2.016300
NC_000913	1962500	1962505		1.458382
NC_000913	1962505	1962510		1.456706
NC_000913	1962510	1962515		0.951397
NC_000913	1962515	1962520		1.062726
NC_000913	1962520	1962525		0.961737
NC_000913	1962525	1962530		1.196013
NC_000913	1962530	1962535		1.184435
NC_000913	1962535	1962540		1.061958
NC_000913	1962540	1962545		1.393820
NC_000913	1962545	1962550		0.503061
NC_000913	1962550	1962555		0.676397
NC_000913	1962555	1962560		0.326515
NC_000913	1962560	1962565		0.326635
NC_000913	1962565	1962570		0.308740
NC_000913	1962570	1962575		0.315147
NC_000913	1962575	1962580		0.314034
NC_000913	1962580	1962585		0.383130
NC_000913	1962585	1962590		0.807445
NC_000913	1962590	1962595		1.025644
NC_000913	1962595	1962600		1.331244
NC_000913	1962600	1962605		1.328325
NC_000913	1962605	1962610		0.593251
NC_000913	1962610	1962615		0.283502
NC_000913	1962615	1962620		0.208131
NC_000913	1962620	1962625		0.223588
NC_000913	1962625	1962630		0.194903
NC_000913	1962630	1962635		0.149085
NC_000913	1962635	1962640		0.119748
NC_000913	1962640	1962645		0.148002
NC_000913	1962645	1962650		0.145236
NC_000913	1962650	1962655		0.188205
NC_000913	1962655	1962660		0.230992
NC_000913	1962660	1962665		0.375686
NC_000913	1962665	1962670		0.555151
NC_000913	1962670	1962675		0.803050
NC_000913	1962675	1962680		0.633267
NC_000913	1962680	1962685		0.597808
NC_000913	1962685	1962690		0.541241
NC_000913	1962690	1962695		0.288383
NC_000913	1962695	1962700		0.244323
NC_000913	1962700	1962705		0.208651
NC_000913	1962705	1962710		0.151504
NC_000913	1962710	1962715		0.166819
NC_000913	1962715	1962720		0.198486
NC_000913	1962720	1962725		0.202460
NC_000913	1962725	1962730		0.515348
NC_000913	1962730	1962735		0.795347
NC_000913	1962735	1962740		0.631417
NC_000913	1962740	1962745		0.746479
NC_000913	1962745	1962750		0.322695
NC_000913	1962750	1962755		0.183632
NC_000913	1962755	1962760		0.160632
NC_000913	1962760	1962765		0.118800
NC_000913	1962765	1962770		0.116622
NC_000913	1962770	1962775		0.098754
NC_000913	1962775	1962780		0.102113
NC_000913	1962780	1962785		0.104661
NC_000913	1962785	1962790		0.143708
NC_000913	1962790	1962795		0.259488
NC_000913	1962795	1962800		0.497960
NC_000913	1962800	1962805		0.434502
NC_000913	1962805	1962810		0.434063
NC_000913	1962810	1962815		0.387855
NC_000913	1962815	1962820		0.382649
NC_000913	1962820	1962825		0.500775
NC_000913	1962825	1962830		0.233871
NC_000913	1962830	1962835		0.187352
NC_000913	1962835	1962840		0.139997
NC_000913	1962840	1962845		0.186716
NC_000913	1962845	1962850		0.199016
NC_000913	1962850	1962855		0.178145
NC_000913	1962855	1962860		0.219283
NC_000913	1962860	1962865		0.394797
NC_000913	1962865	1962870		0.485723
NC_000913	1962870	1962875		0.546863
NC_000913	1962875	1962880		1.124429
NC_000913	1962880	1962885		1.140209
NC_000913	1962885	1962890		1.228670
NC_000913	1962890	1962895		1.496636
NC_000913	1962895	1962900		1.290145
NC_000913	1962900	1962905		0.994909
NC_000913	1962905	1962910		0.686324
NC_000913	1962910	1962915		0.596714
NC_000913	1962915	1962920		0.360679
NC_000913	1962920	1962925		0.422758
NC_000913	1962925	1962930		0.400411
NC_000913	1962930	1962935		0.476748
NC_000913	1962935	1962940		0.568032
NC_000913	1962940	1962945		0.494024
NC_000913	1962945	1962950		0.848786
NC_000913	1962950	1962955		1.875218
NC_000913	1962955	1962960		1.681136
NC_000913	1962960	1962965		1.693450
NC_000913	1962965	1962970		1.444197
NC_000913	1962970	1962975		1.163364
NC_000913	1962975	1962980		0.725144
NC_000913	1962980	1962985		0.455727
NC_000913	1962985	1962990		0.409132
NC_000913	1962990	1962995		0.345702
NC_000913	1962995	1963000		0.366100
NC_000913	1963000	1963005		0.477433
NC_000913	1963005	1963010		1.344123
NC_000913	1963010	1963015		1.563709
NC_000913	1963015	1963020		1.244465
NC_000913	1963020	1963025		0.500826
NC_000913	1963025	1963030		0.444728
NC_000913	1963030	1963035		0.442459
NC_000913	1963035	1963040		0.427638
NC_000913	1963040	1963045		0.336340
NC_000913	1963045	1963050		0.356928
NC_000913	1963050	1963055		0.306651
NC_000913	1963055	1963060		0.310821
NC_000913	1963060	1963065		0.339126
NC_000913	1963065	1963070		0.432650
NC_000913	1963070	1963075		0.426084
NC_000913	1963075	1963080		0.528668
NC_000913	1963080	1963085		0.852512
NC_000913	1963085	1963090		0.818218
NC_000913	1963090	1963095		0.806575
NC_000913	1963095	1963100		0.810989
NC_000913	1963100	1963105		0.852677
NC_000913	1963105	1963110		0.501253
NC_000913	1963110	1963115		0.325288
NC_000913	1963115	1963120		0.204362
NC_000913	1963120	1963125		0.219531
NC_000913	1963125	1963130		0.215311
NC_000913	1963130	1963135		0.214952
NC_000913	1963135	1963140		0.317230
NC_000913	1963140	1963145		0.430659
NC_000913	1963145	1963150		0.855982
NC_000913	1963150	1963155		0.919615
NC_000913	1963155	1963160		1.449366
NC_000913	1963160	1963165		1.236719
NC_000913	1963165	1963170		1.270002
NC_000913	1963170	1963175		0.785691
NC_000913	1963175	1963180		0.590582
NC_000913	1963180	1963185		0.615251
NC_000913	1963185	1963190		0.654659
NC_000913	1963190	1963195		0.742941
NC_000913	1963195	1963200		0.671475
NC_000913	1963200	1963205		0.764135
NC_000913	1963205	1963210		0.792970
NC_000913	1963210	1963215		0.897228
NC_000913	1963215	1963220		0.731956
NC_000913	1963220	1963225		0.745030
NC_000913	1963225	1963230		0.345055
NC_000913	1963230	1963235		0.376185
NC_000913	1963235	1963240		0.465574
NC_000913	1963240	1963245		0.226110
NC_000913	1963245	1963250		0.309560
NC_000913	1963250	1963255		0.557650
NC_000913	1963255	1963260		0.427115
NC_000913	1963260	1963265		0.434767
NC_000913	1963265	1963270		0.330940
NC_000913	1963270	1963275		0.332084
NC_000913	1963275	1963280		0.368790
NC_000913	1963280	1963285		0.384137
NC_000913	1963285	1963290		0.324427
NC_000913	1963290	1963295		0.305418
NC_000913	1963295	1963300		0.205064
NC_000913	1963300	1963305		0.230669
NC_000913	1963305	1963310		0.251291
NC_000913	1963310	1963315		0.239409
NC_000913	1963315	1963320		0.191164
NC_000913	1963320	1963325		0.128415
NC_000913	1963325	1963330		0.118511
NC_000913	1963330	1963335		0.392562
NC_000913	1963335	1963340		0.386569
NC_000913	1963340	1963345		0.320094
NC_000913	1963345	1963350		0.352528
NC_000913	1963350	1963355		0.303155
NC_000913	1963355	1963360		0.090000
NC_000913	1963360	1963365		0.086393
NC_000913	1963365	1963370		0.067801
NC_000913	1963370	1963375		0.058226
NC_000913	1963375	1963380		0.068902
NC_000913	1963380	1963385		0.057352
NC_000913	1963385	1963390		0.053667
NC_000913	1963390	1963395		0.399433
NC_000913	1963395	1963400		0.198879
NC_000913	1963400	1963405		0.112034
NC_000913	1963405	1963410		0.224009
NC_000913	1963410	1963415		0.198587
NC_000913	1963415	1963420		0.360279
NC_000913	1963420	1963425		0.376326
NC_000913	1963425	1963430		0.369014
NC_000913	1963430	1963435		0.310849
NC_000913	1963435	1963440		0.324754
NC_000913	1963440	1963445		0.222811
NC_000913	1963445	1963450		0.178658
NC_000913	1963450	1963455		0.179811
NC_000913	1963455	1963460		0.153649
NC_000913	1963460	1963465		0.159536
NC_000913	1963465	1963470		0.151956
NC_000913	1963470	1963475		0.190191
NC_000913	1963475	1963480		0.251484
NC_000913	1963480	1963485		0.624455
NC_000913	1963485	1963490		0.867960
NC_000913	1963490	1963495		0.812098
NC_000913	1963495	1963500		0.859259
NC_000913	1963500	1963505		0.896676
NC_000913	1963505	1963510		0.909445
NC_000913	1963510	1963515		0.672988
NC_000913	1963515	1963520		0.592875
NC_000913	1963520	1963525		0.846645
NC_000913	1963525	1963530		0.761270
NC_000913	1963530	1963535		0.644924
NC_000913	1963535	1963540		0.554112
NC_000913	1963540	1963545		0.464166
NC_000913	1963545	1963550		0.554932
NC_000913	1963550	1963555		0.565873
NC_000913	1963555	1963560		0.595525
NC_000913	1963560	1963565		0.646013
NC_000913	1963565	1963570		1.039090
NC_000913	1963570	1963575		1.104026
NC_000913	1963575	1963580		1.083753
NC_000913	1963580	1963585		0.926103
NC_000913	1963585	1963590		0.932864
NC_000913	1963590	1963595		0.725910
NC_000913	1963595	1963600		0.667831
NC_000913	1963600	1963605		0.568084
NC_000913	1963605	1963610		0.548412
NC_000913	1963610	1963615		0.533811
NC_000913	1963615	1963620		0.513869
NC_000913	1963620	1963625		0.445396
NC_000913	1963625	1963630		0.668135
NC_000913	1963630	1963635		0.804166
NC_000913	1963635	1963640		0.877188
NC_000913	1963640	1963645		1.138583
NC_000913	1963645	1963650		1.063935
NC_000913	1963650	1963655		0.886512
NC_000913	1963655	1963660		1.369941
NC_000913	1963660	1963665		1.348689
NC_000913	1963665	1963670		1.379449
NC_000913	1963670	1963675		1.106428
NC_000913	1963675	1963680		1.078730
NC_000913	1963680	1963685		1.025157
NC_000913	1963685	1963690		0.618596
NC_000913	1963690	1963695		0.702644
NC_000913	1963695	1963700		0.602609
NC_000913	1963700	1963705		0.469128
NC_000913	1963705	1963710		0.420292
NC_000913	1963710	1963715		0.385680
NC_000913	1963715	1963720		0.412025
NC_000913	1963720	1963725		0.453393
NC_000913	1963725	1963730		0.469031
NC_000913	1963730	1963735		0.339256
NC_000913	1963735	1963740		0.145281
NC_000913	1963740	1963745		0.167279
NC_000913	1963745	1963750		0.148424
NC_000913	1963750	1963755		0.135943
NC_000913	1963755	1963760		0.192812
NC_000913	1963760	1963765		0.252338
NC_000913	1963765	1963770		0.225306
NC_000913	1963770	1963775		0.252143
NC_000913	1963775	1963780		0.282535
NC_000913	1963780	1963785		0.274674
NC_000913	1963785	1963790		0.438792
NC_000913	1963790	1963795		0.359400
NC_000913	1963795	1963800		0.290964
NC_000913	1963800	1963805		0.268200
NC_000913	1963805	1963810		0.294296
NC_000913	1963810	1963815		0.317566
NC_000913	1963815	1963820		0.339943
NC_000913	1963820	1963825		0.609778
NC_000913	1963825	1963830		0.430329
NC_000913	1963830	1963835		0.507109
NC_000913	1963835	1963840		0.530266
NC_000913	1963840	1963845		0.512243
NC_000913	1963845	1963850		0.469679
NC_000913	1963850	1963855		0.582190
NC_000913	1963855	1963860		0.521746
NC_000913	1963860	1963865		0.568522
NC_000913	1963865	1963870		0.637132
NC_000913	1963870	1963875		0.754156
NC_000913	1963875	1963880		0.775086
NC_000913	1963880	1963885		1.238162
NC_000913	1963885	1963890		1.296637
NC_000913	1963890	1963895		1.611053
NC_000913	1963895	1963900		0.801707
NC_000913	1963900	1963905		0.706875
NC_000913	1963905	1963910		0.516064
NC_000913	1963910	1963915		0.282872
NC_000913	1963915	1963920		0.256090
NC_000913	1963920	1963925		0.232222
NC_000913	1963925	1963930		0.219779
NC_000913	1963930	1963935		0.224129
NC_000913	1963935	1963940		0.206507
NC_000913	1963940	1963945		0.374230
NC_000913	1963945	1963950		0.591996
NC_000913	1963950	1963955		0.212121
NC_000913	1963955	1963960		0.179162
NC_000913	1963960	1963965		0.179212
NC_000913	1963965	1963970		0.187413
NC_000913	1963970	1963975		0.180319
NC_000913	1963975	1963980		0.119867
NC_000913	1963980	1963985		0.118574
NC_000913	1963985	1963990		0.123315
NC_000913	1963990	1963995		0.180658
NC_000913	1963995	1964000		0.342009
NC_000913	1964000	1964005		0.464168
NC_000913	1964005	1964010		0.531829
NC_000913	1964010	1964015		0.806248
NC_000913	1964015	1964020		0.574248
NC_000913	1964020	1964025		0.310423
NC_000913	1964025	1964030		0.326401
NC_000913	1964030	1964035		0.306654
NC_000913	1964035	1964040		0.288400
NC_000913	1964040	1964045		0.303000
NC_000913	1964045	1964050		0.249793
NC_000913	1964050	1964055		0.253231
NC_000913	1964055	1964060		0.355626
NC_000913	1964060	1964065		0.418783
NC_000913	1964065	1964070		0.343074
NC_000913	1964070	1964075		0.381678
NC_000913	1964075	1964080		0.389920
NC_000913	1964080	1964085		0.410604
NC_000913	1964085	1964090		0.467090
NC_000913	1964090	1964095		0.405750
NC_000913	1964095	1964100		0.349339
NC_000913	1964100	1964105		0.574294
NC_000913	1964105	1964110		0.860188
NC_000913	1964110	1964115		0.561224
NC_000913	1964115	1964120		0.532975
NC_000913	1964120	1964125		0.529661
NC_000913	1964125	1964130		0.522406
NC_000913	1964130	1964135		0.465418
NC_000913	1964135	1964140		0.434707
NC_000913	1964140	1964145		0.426463
NC_000913	1964145	1964150		0.363215
NC_000913	1964150	1964155		0.316656
NC_000913	1964155	1964160		0.343006
NC_000913	1964160	1964165		0.369406
NC_000913	1964165	1964170		0.347564
NC_000913	1964170	1964175		0.407730
NC_000913	1964175	1964180		0.419585
NC_000913	1964180	1964185		0.455927
NC_000913	1964185	1964190		0.418661
NC_000913	1964190	1964195		0.512824
NC_000913	1964195	1964200		0.277713
NC_000913	1964200	1964205		0.240642
NC_000913	1964205	1964210		0.380830
NC_000913	1964210	1964215		0.414614
NC_000913	1964215	1964220		0.439446
NC_000913	1964220	1964225		0.452749
NC_000913	1964225	1964230		0.558224
NC_000913	1964230	1964235		0.756156
NC_000913	1964235	1964240		0.742432
NC_000913	1964240	1964245		0.652261
NC_000913	1964245	1964250		0.441106
NC_000913	1964250	1964255		0.459330
NC_000913	1964255	1964260		0.455450
NC_000913	1964260	1964265		0.413397
NC_000913	1964265	1964270		0.364449
NC_000913	1964270	1964275		0.316357
NC_000913	1964275	1964280		0.255716
NC_000913	1964280	1964285		0.226042
NC_000913	1964285	1964290		0.197264
NC_000913	1964290	1964295		0.250299
NC_000913	1964295	1964300		0.275416
NC_000913	1964300	1964305		0.335872
NC_000913	1964305	1964310		0.393519
NC_000913	1964310	1964315		0.544591
NC_000913	1964315	1964320		0.641446
NC_000913	1964320	1964325		1.540336
NC_000913	1964325	1964330		1.646368
NC_000913	1964330	1964335		0.707081
NC_000913	1964335	1964340		0.616751
NC_000913	1964340	1964345		0.606979
NC_000913	1964345	1964350		0.580325
NC_000913	1964350	1964355		0.594482
NC_000913	1964355	1964360		0.578480
NC_000913	1964360	1964365		0.473390
NC_000913	1964365	1964370		0.267820
NC_000913	1964370	1964375		0.250361
NC_000913	1964375	1964380		0.273395
NC_000913	1964380	1964385		0.218689
NC_000913	1964385	1964390		0.215568
NC_000913	1964390	1964395		0.268960
NC_000913	1964395	1964400		0.330687
NC_000913	1964400	1964405		0.111348
NC_000913	1964405	1964410		0.098895
NC_000913	1964410	1964415		0.037884
NC_000913	1964415	1964420		0.031440
NC_000913	1964420	1964425		0.023339
NC_000913	1964425	1964430		0.013645
NC_000913	1964430	1964435		0.019570
NC_000913	1964435	1964440		0.076090
NC_000913	1964440	1964445		0.166289
NC_000913	1964445	1964450		0.238337
NC_000913	1964450	1964455		0.212173
NC_000913	1964455	1964460		0.193012
NC_000913	1964460	1964465		0.291042
NC_000913	1964465	1964470		0.301221
NC_000913	1964470	1964475		0.253087
NC_000913	1964475	1964480		0.203607
NC_000913	1964480	1964485		0.199736
NC_000913	1964485	1964490		0.181288
NC_000913	1964490	1964495		0.109421
NC_000913	1964495	1964500		0.105823
NC_000913	1964500	1964505		0.085438
NC_000913	1964505	1964510		0.085248
NC_000913	1964510	1964515		0.060713
NC_000913	1964515	1964520		0.035547
NC_000913	1964520	1964525		0.056449
NC_000913	1964525	1964530		0.042905
NC_000913	1964530	1964535		0.059708
NC_000913	1964535	1964540		0.092305
NC_000913	1964540	1964545		0.090916
NC_000913	1964545	1964550		0.089214
NC_000913	1964550	1964555		0.186072
NC_000913	1964555	1964560		0.191152
NC_000913	1964560	1964565		0.241642
NC_000913	1964565	1964570		0.214746
NC_000913	1964570	1964575		0.197124
NC_000913	1964575	1964580		0.174433
NC_000913	1964580	1964585		0.035921
NC_000913	1964585	1964590		0.020917
NC_000913	1964590	1964595		0.018244
NC_000913	1964595	1964600		0.021543
NC_000913	1964600	1964605		0.011683
NC_000913	1964605	1964610		0.018768
NC_000913	1964610	1964615		0.050757
NC_000913	1964615	1964620		0.051512
NC_000913	1964620	1964625		0.048336
NC_000913	1964625	1964630		0.053528
NC_000913	1964630	1964635		0.257331
NC_000913	1964635	1964640		0.270639
NC_000913	1964640	1964645		0.285730
NC_000913	1964645	1964650		0.208084
NC_000913	1964650	1964655		0.173986
NC_000913	1964655	1964660		0.160946
NC_000913	1964660	1964665		0.071982
NC_000913	1964665	1964670		0.093091
NC_000913	1964670	1964675		0.086632
NC_000913	1964675	1964680		0.111530
NC_000913	1964680	1964685		0.155262
NC_000913	1964685	1964690		0.156968
NC_000913	1964690	1964695		0.191885
NC_000913	1964695	1964700		0.201970
NC_000913	1964700	1964705		0.186541
NC_000913	1964705	1964710		0.126186
NC_000913	1964710	1964715		0.087253
NC_000913	1964715	1964720		0.051097
NC_000913	1964720	1964725		0.050999
NC_000913	1964725	1964730		0.055274
NC_000913	1964730	1964735		0.050283
NC_000913	1964735	1964740		0.040927
NC_000913	1964740	1964745		0.036865
NC_000913	1964745	1964750		0.045908
NC_000913	1964750	1964755		0.075573
NC_000913	1964755	1964760		0.099325
NC_000913	1964760	1964765		0.128114
NC_000913	1964765	1964770		0.251358
NC_000913	1964770	1964775		0.642221
NC_000913	1964775	1964780		0.396405
NC_000913	1964780	1964785		0.351898
NC_000913	1964785	1964790		0.466206
NC_000913	1964790	1964795		0.661713
NC_000913	1964795	1964800		0.713738
NC_000913	1964800	1964805		0.766424
NC_000913	1964805	1964810		0.837821
NC_000913	1964810	1964815		1.091094
NC_000913	1964815	1964820		1.366476
NC_000913	1964820	1964825		1.323324
NC_000913	1964825	1964830		0.936227
NC_000913	1964830	1964835		0.956412
NC_000913	1964835	1964840		0.919288
NC_000913	1964840	1964845		0.882723
NC_000913	1964845	1964850		1.004087
NC_000913	1964850	1964855		1.073986
NC_000913	1964855	1964860		1.130588
NC_000913	1964860	1964865		2.033857
NC_000913	1964865	1964870		2.057250
NC_000913	1964870	1964875		2.165552
NC_000913	1964875	1964880		2.796070
NC_000913	1964880	1964885		3.175447
NC_000913	1964885	1964890		3.255197
NC_000913	1964890	1964895		3.596290
NC_000913	1964895	1964900		5.104540
NC_000913	1964900	1964905		3.608944
NC_000913	1964905	1964910		3.717022
NC_000913	1964910	1964915		2.396571
NC_000913	1964915	1964920		1.283839
NC_000913	1964920	1964925		1.242630
NC_000913	1964925	1964930		0.622871
NC_000913	1964930	1964935		0.596377
NC_000913	1964935	1964940		0.668573
NC_000913	1964940	1964945		0.686936
NC_000913	1964945	1964950		0.764128
NC_000913	1964950	1964955		1.091341
NC_000913	1964955	1964960		1.190465
NC_000913	1964960	1964965		0.981992
NC_000913	1964965	1964970		0.852106
NC_000913	1964970	1964975		0.647158
NC_000913	1964975	1964980		0.536038
NC_000913	1964980	1964985		0.457067
NC_000913	1964985	1964990		0.466848
NC_000913	1964990	1964995		0.488926
NC_000913	1964995	1965000		0.455216
NC_000913	1965000	1965005		0.415636
NC_000913	1965005	1965010		0.550949
NC_000913	1965010	1965015		0.310780
NC_000913	1965015	1965020		0.225833
NC_000913	1965020	1965025		0.160736
NC_000913	1965025	1965030		0.159842
NC_000913	1965030	1965035		0.190145
NC_000913	1965035	1965040		0.141777
NC_000913	1965040	1965045		0.201205
NC_000913	1965045	1965050		0.239432
NC_000913	1965050	1965055		0.214936
NC_000913	1965055	1965060		0.307288
NC_000913	1965060	1965065		0.304501
NC_000913	1965065	1965070		0.429341
NC_000913	1965070	1965075		0.139592
NC_000913	1965075	1965080		0.183087
NC_000913	1965080	1965085		0.195236
NC_000913	1965085	1965090		0.292859
NC_000913	1965090	1965095		0.288981
NC_000913	1965095	1965100		0.409201
NC_000913	1965100	1965105		0.636574
NC_000913	1965105	1965110		0.651184
NC_000913	1965110	1965115		0.524211
NC_000913	1965115	1965120		0.582529
NC_000913	1965120	1965125		0.679759
NC_000913	1965125	1965130		0.734310
NC_000913	1965130	1965135		0.652493
NC_000913	1965135	1965140		0.607409
NC_000913	1965140	1965145		0.558913
NC_000913	1965145	1965150		1.003160
NC_000913	1965150	1965155		0.859014
NC_000913	1965155	1965160		0.809979
NC_000913	1965160	1965165		0.644188
NC_000913	1965165	1965170		0.580352
NC_000913	1965170	1965175		0.579151
NC_000913	1965175	1965180		0.485549
NC_000913	1965180	1965185		0.443443
NC_000913	1965185	1965190		0.418479
NC_000913	1965190	1965195		0.452761
NC_000913	1965195	1965200		0.559627
NC_000913	1965200	1965205		0.535194
NC_000913	1965205	1965210		0.675961
NC_000913	1965210	1965215		0.783858
NC_000913	1965215	1965220		0.492887
NC_000913	1965220	1965225		0.391000
NC_000913	1965225	1965230		0.315291
NC_000913	1965230	1965235		0.288546
NC_000913	1965235	1965240		0.277740
NC_000913	1965240	1965245		0.288964
NC_000913	1965245	1965250		0.286294
NC_000913	1965250	1965255		0.317946
NC_000913	1965255	1965260		0.290788
NC_000913	1965260	1965265		0.277656
NC_000913	1965265	1965270		0.364050
NC_000913	1965270	1965275		0.309688
NC_000913	1965275	1965280		0.237928
NC_000913	1965280	1965285		0.209071
NC_000913	1965285	1965290		0.197635
NC_000913	1965290	1965295		0.252649
NC_000913	1965295	1965300		0.147525
NC_000913	1965300	1965305		0.138367
NC_000913	1965305	1965310		0.146897
NC_000913	1965310	1965315		0.157561
NC_000913	1965315	1965320		0.160695
NC_000913	1965320	1965325		0.165627
NC_000913	1965325	1965330		0.167933
NC_000913	1965330	1965335		0.142869
NC_000913	1965335	1965340		0.286212
NC_000913	1965340	1965345		0.255044
NC_000913	1965345	1965350		0.386376
NC_000913	1965350	1965355		0.344052
NC_000913	1965355	1965360		0.528660
NC_000913	1965360	1965365		0.556509
NC_000913	1965365	1965370		0.431612
NC_000913	1965370	1965375		0.437771
NC_000913	1965375	1965380		0.490495
NC_000913	1965380	1965385		0.457315
NC_000913	1965385	1965390		0.424616
NC_000913	1965390	1965395		0.593426
NC_000913	1965395	1965400		0.377355
NC_000913	1965400	1965405		0.375706
NC_000913	1965405	1965410		0.205949
NC_000913	1965410	1965415		0.191657
NC_000913	1965415	1965420		0.254302
NC_000913	1965420	1965425		0.147550
NC_000913	1965425	1965430		0.185888
NC_000913	1965430	1965435		0.260788
NC_000913	1965435	1965440		0.353068
NC_000913	1965440	1965445		0.388831
NC_000913	1965445	1965450		0.355452
NC_000913	1965450	1965455		0.353066
NC_000913	1965455	1965460		0.394740
NC_000913	1965460	1965465		0.378504
NC_000913	1965465	1965470		0.365966
NC_000913	1965470	1965475		0.438708
NC_000913	1965475	1965480		0.483439
NC_000913	1965480	1965485		0.319946
NC_000913	1965485	1965490		0.285730
NC_000913	1965490	1965495		0.372180
NC_000913	1965495	1965500		0.305053
NC_000913	1965500	1965505		0.104537
NC_000913	1965505	1965510		0.046642
NC_000913	1965510	1965515		0.229593
NC_000913	1965515	1965520		0.380714
NC_000913	1965520	1965525		0.105128
NC_000913	1965525	1965530		0.077165
NC_000913	1965530	1965535		0.098892
NC_000913	1965535	1965540		0.109054
NC_000913	1965540	1965545		0.100645
NC_000913	1965545	1965550		0.141288
NC_000913	1965550	1965555		0.158054
NC_000913	1965555	1965560		0.488679
NC_000913	1965560	1965565		0.450470
NC_000913	1965565	1965570		0.507697
NC_000913	1965570	1965575		0.561754
NC_000913	1965575	1965580		0.694232
NC_000913	1965580	1965585		0.519150
NC_000913	1965585	1965590		0.425265
NC_000913	1965590	1965595		0.163422
NC_000913	1965595	1965600		0.186202
NC_000913	1965600	1965605		0.148239
NC_000913	1965605	1965610		0.095952
NC_000913	1965610	1965615		0.100800
NC_000913	1965615	1965620		0.085354
NC_000913	1965620	1965625		0.079302
NC_000913	1965625	1965630		0.112487
NC_000913	1965630	1965635		0.088080
NC_000913	1965635	1965640		0.094933
NC_000913	1965640	1965645		0.187974
NC_000913	1965645	1965650		0.141971
NC_000913	1965650	1965655		0.172633
NC_000913	1965655	1965660		0.129892
NC_000913	1965660	1965665		0.067738
NC_000913	1965665	1965670		0.062298
NC_000913	1965670	1965675		0.066925
NC_000913	1965675	1965680		0.056130
NC_000913	1965680	1965685		0.118460
NC_000913	1965685	1965690		0.074623
NC_000913	1965690	1965695		0.068527
NC_000913	1965695	1965700		0.041291
NC_000913	1965700	1965705		0.032053
NC_000913	1965705	1965710		0.034090
NC_000913	1965710	1965715		0.030697
NC_000913	1965715	1965720		0.024439
NC_000913	1965720	1965725		0.026202
NC_000913	1965725	1965730		0.025968
NC_000913	1965730	1965735		0.033682
NC_000913	1965735	1965740		0.067289
NC_000913	1965740	1965745		0.096102
NC_000913	1965745	1965750		0.082643
NC_000913	1965750	1965755		0.068735
NC_000913	1965755	1965760		0.013175
NC_000913	1965760	1965765		0.010540
NC_000913	1965765	1965770		0.005552
NC_000913	1965770	1965775		0.005366
NC_000913	1965775	1965780		0.007625
NC_000913	1965780	1965785		0.015408
NC_000913	1965785	1965790		0.041212
NC_000913	1965790	1965795		0.065066
NC_000913	1965795	1965800		0.255432
NC_000913	1965800	1965805		0.224989
NC_000913	1965805	1965810		0.204341
NC_000913	1965810	1965815		0.195621
NC_000913	1965815	1965820		0.167852
NC_000913	1965820	1965825		0.128659
NC_000913	1965825	1965830		0.124874
NC_000913	1965830	1965835		0.141798
NC_000913	1965835	1965840		0.126791
NC_000913	1965840	1965845		0.206614
NC_000913	1965845	1965850		0.176054
NC_000913	1965850	1965855		0.403158
NC_000913	1965855	1965860		0.487336
NC_000913	1965860	1965865		0.479559
NC_000913	1965865	1965870		0.631129
NC_000913	1965870	1965875		0.511093
NC_000913	1965875	1965880		0.604399
NC_000913	1965880	1965885		0.456545
NC_000913	1965885	1965890		0.450785
NC_000913	1965890	1965895		0.438597
NC_000913	1965895	1965900		0.430927
NC_000913	1965900	1965905		0.471758
NC_000913	1965905	1965910		0.676979
NC_000913	1965910	1965915		0.321661
NC_000913	1965915	1965920		0.316651
NC_000913	1965920	1965925		0.289450
NC_000913	1965925	1965930		0.278542
NC_000913	1965930	1965935		0.271120
NC_000913	1965935	1965940		0.512114
NC_000913	1965940	1965945		0.787576
NC_000913	1965945	1965950		0.889529
NC_000913	1965950	1965955		1.005323
NC_000913	1965955	1965960		0.883049
NC_000913	1965960	1965965		0.872784
NC_000913	1965965	1965970		1.082775
NC_000913	1965970	1965975		0.994483
NC_000913	1965975	1965980		0.905092
NC_000913	1965980	1965985		1.019526
NC_000913	1965985	1965990		0.705735
NC_000913	1965990	1965995		0.682873
NC_000913	1965995	1966000		0.369411
NC_000913	1966000	1966005		0.235258
NC_000913	1966005	1966010		0.231900
NC_000913	1966010	1966015		0.229283
NC_000913	1966015	1966020		0.230709
NC_000913	1966020	1966025		0.221221
NC_000913	1966025	1966030		0.436994
NC_000913	1966030	1966035		0.297009
NC_000913	1966035	1966040		0.258299
NC_000913	1966040	1966045		0.228653
NC_000913	1966045	1966050		0.238223
NC_000913	1966050	1966055		0.298822
NC_000913	1966055	1966060		0.347346
NC_000913	1966060	1966065		0.384883
NC_000913	1966065	1966070		0.339219
NC_000913	1966070	1966075		0.292121
NC_000913	1966075	1966080		0.251338
NC_000913	1966080	1966085		0.269547
NC_000913	1966085	1966090		0.315461
NC_000913	1966090	1966095		0.244092
NC_000913	1966095	1966100		0.197735
NC_000913	1966100	1966105		0.257603
NC_000913	1966105	1966110		0.247313
NC_000913	1966110	1966115		0.279643
NC_000913	1966115	1966120		0.344328
NC_000913	1966120	1966125		0.259686
NC_000913	1966125	1966130		0.273758
NC_000913	1966130	1966135		0.227435
NC_000913	1966135	1966140		0.202491
NC_000913	1966140	1966145		0.220159
NC_000913	1966145	1966150		0.187232
NC_000913	1966150	1966155		0.211679
NC_000913	1966155	1966160		0.192874
NC_000913	1966160	1966165		0.168013
NC_000913	1966165	1966170		0.266044
NC_000913	1966170	1966175		0.166703
NC_000913	1966175	1966180		0.176732
NC_000913	1966180	1966185		0.145013
NC_000913	1966185	1966190		0.118618
NC_000913	1966190	1966195		0.123243
NC_000913	1966195	1966200		0.121068
NC_000913	1966200	1966205		0.166777
NC_000913	1966205	1966210		0.282446
NC_000913	1966210	1966215		0.170029
NC_000913	1966215	1966220		0.075777
NC_000913	1966220	1966225		0.069637
NC_000913	1966225	1966230		0.113531
NC_000913	1966230	1966235		0.160939
NC_000913	1966235	1966240		0.190045
NC_000913	1966240	1966245		0.228947
NC_000913	1966245	1966250		0.245159
NC_000913	1966250	1966255		0.776246
NC_000913	1966255	1966260		0.687108
NC_000913	1966260	1966265		0.685687
NC_000913	1966265	1966270		0.508916
NC_000913	1966270	1966275		0.423199
NC_000913	1966275	1966280		0.400797
NC_000913	1966280	1966285		0.380573
NC_000913	1966285	1966290		0.358289
NC_000913	1966290	1966295		0.426460
NC_000913	1966295	1966300		0.526737
NC_000913	1966300	1966305		0.404734
NC_000913	1966305	1966310		0.428414
NC_000913	1966310	1966315		0.399505
NC_000913	1966315	1966320		0.455431
NC_000913	1966320	1966325		0.482955
NC_000913	1966325	1966330		0.441443
NC_000913	1966330	1966335		0.428976
NC_000913	1966335	1966340		0.442507
NC_000913	1966340	1966345		0.688986
NC_000913	1966345	1966350		0.993190
NC_000913	1966350	1966355		0.604575
NC_000913	1966355	1966360		0.416371
NC_000913	1966360	1966365		0.246798
NC_000913	1966365	1966370		0.205914
NC_000913	1966370	1966375		0.202589
NC_000913	1966375	1966380		0.215632
NC_000913	1966380	1966385		0.142140
NC_000913	1966385	1966390		0.243209
NC_000913	1966390	1966395		0.298114
NC_000913	1966395	1966400		0.434621
NC_000913	1966400	1966405		0.279076
NC_000913	1966405	1966410		0.225341
NC_000913	1966410	1966415		0.369257
NC_000913	1966415	1966420		0.150185
NC_000913	1966420	1966425		0.145697
NC_000913	1966425	1966430		0.137675
NC_000913	1966430	1966435		0.128550
NC_000913	1966435	1966440		0.116149
NC_000913	1966440	1966445		0.141430
NC_000913	1966445	1966450		0.165401
NC_000913	1966450	1966455		0.153252
NC_000913	1966455	1966460		0.171198
NC_000913	1966460	1966465		0.411316
NC_000913	1966465	1966470		0.575858
NC_000913	1966470	1966475		0.405051
NC_000913	1966475	1966480		0.417981
NC_000913	1966480	1966485		0.180216
NC_000913	1966485	1966490		0.125010
NC_000913	1966490	1966495		0.125056
NC_000913	1966495	1966500		0.097446
NC_000913	1966500	1966505		0.082298
NC_000913	1966505	1966510		0.097872
NC_000913	1966510	1966515		0.103534
NC_000913	1966515	1966520		0.147410
NC_000913	1966520	1966525		0.188797
NC_000913	1966525	1966530		0.313118
NC_000913	1966530	1966535		0.322968
NC_000913	1966535	1966540		0.222471
NC_000913	1966540	1966545		0.171702
NC_000913	1966545	1966550		0.167023
NC_000913	1966550	1966555		0.147696
NC_000913	1966555	1966560		0.131282
NC_000913	1966560	1966565		0.198021
NC_000913	1966565	1966570		0.213221
NC_000913	1966570	1966575		0.345750
NC_000913	1966575	1966580		0.398258
NC_000913	1966580	1966585		0.210987
NC_000913	1966585	1966590		0.226475
NC_000913	1966590	1966595		0.135150
NC_000913	1966595	1966600		0.067282
NC_000913	1966600	1966605		0.058350
NC_000913	1966605	1966610		0.040831
NC_000913	1966610	1966615		0.054955
NC_000913	1966615	1966620		0.083293
NC_000913	1966620	1966625		0.091180
NC_000913	1966625	1966630		0.094146
NC_000913	1966630	1966635		0.118620
NC_000913	1966635	1966640		0.271085
NC_000913	1966640	1966645		0.247574
NC_000913	1966645	1966650		0.321375
NC_000913	1966650	1966655		0.308480
NC_000913	1966655	1966660		0.371167
NC_000913	1966660	1966665		0.326213
NC_000913	1966665	1966670		0.352396
NC_000913	1966670	1966675		0.287465
NC_000913	1966675	1966680		0.424534
NC_000913	1966680	1966685		0.444618
NC_000913	1966685	1966690		0.342045
NC_000913	1966690	1966695		0.359529
NC_000913	1966695	1966700		0.483788
NC_000913	1966700	1966705		0.385210
NC_000913	1966705	1966710		0.165899
NC_000913	1966710	1966715		0.093376
NC_000913	1966715	1966720		0.086959
NC_000913	1966720	1966725		0.091409
NC_000913	1966725	1966730		0.089639
NC_000913	1966730	1966735		0.105553
NC_000913	1966735	1966740		0.176026
NC_000913	1966740	1966745		0.175587
NC_000913	1966745	1966750		0.243038
NC_000913	1966750	1966755		0.259640
NC_000913	1966755	1966760		0.166789
NC_000913	1966760	1966765		0.121798
NC_000913	1966765	1966770		0.113810
NC_000913	1966770	1966775		0.161585
NC_000913	1966775	1966780		0.191289
NC_000913	1966780	1966785		0.304692
NC_000913	1966785	1966790		0.414971
NC_000913	1966790	1966795		0.523383
NC_000913	1966795	1966800		1.131572
NC_000913	1966800	1966805		1.176944
NC_000913	1966805	1966810		0.927145
NC_000913	1966810	1966815		0.641645
NC_000913	1966815	1966820		0.604294
NC_000913	1966820	1966825		0.390171
NC_000913	1966825	1966830		0.351598
NC_000913	1966830	1966835		0.226426
NC_000913	1966835	1966840		0.222945
NC_000913	1966840	1966845		0.188582
NC_000913	1966845	1966850		0.193991
NC_000913	1966850	1966855		0.182464
NC_000913	1966855	1966860		0.377396
NC_000913	1966860	1966865		0.559020
NC_000913	1966865	1966870		0.930448
NC_000913	1966870	1966875		0.958808
NC_000913	1966875	1966880		0.495543
NC_000913	1966880	1966885		0.359857
NC_000913	1966885	1966890		0.315269
NC_000913	1966890	1966895		0.318488
NC_000913	1966895	1966900		0.256566
NC_000913	1966900	1966905		0.230904
NC_000913	1966905	1966910		0.183883
NC_000913	1966910	1966915		0.185649
NC_000913	1966915	1966920		0.331582
NC_000913	1966920	1966925		0.354536
NC_000913	1966925	1966930		0.347302
NC_000913	1966930	1966935		0.320745
NC_000913	1966935	1966940		0.367489
NC_000913	1966940	1966945		0.366667
NC_000913	1966945	1966950		0.352217
NC_000913	1966950	1966955		0.383488
NC_000913	1966955	1966960		0.387836
NC_000913	1966960	1966965		0.522622
NC_000913	1966965	1966970		0.462882
NC_000913	1966970	1966975		0.471859
NC_000913	1966975	1966980		0.390810
NC_000913	1966980	1966985		0.375528
NC_000913	1966985	1966990		0.461281
NC_000913	1966990	1966995		0.433693
NC_000913	1966995	1967000		0.152451
NC_000913	1967000	1967005		0.120313
NC_000913	1967005	1967010		0.122167
NC_000913	1967010	1967015		0.116543
NC_000913	1967015	1967020		0.110838
NC_000913	1967020	1967025		0.143833
NC_000913	1967025	1967030		0.200841
NC_000913	1967030	1967035		0.182601
NC_000913	1967035	1967040		0.243048
NC_000913	1967040	1967045		0.131990
NC_000913	1967045	1967050		0.134050
NC_000913	1967050	1967055		0.198303
NC_000913	1967055	1967060		0.221576
NC_000913	1967060	1967065		0.222802
NC_000913	1967065	1967070		0.311933
NC_000913	1967070	1967075		0.406239
NC_000913	1967075	1967080		0.326101
NC_000913	1967080	1967085		0.350168
NC_000913	1967085	1967090		0.347835
NC_000913	1967090	1967095		0.352167
NC_000913	1967095	1967100		0.388516
NC_000913	1967100	1967105		0.371599
NC_000913	1967105	1967110		0.618535
NC_000913	1967110	1967115		0.539137
NC_000913	1967115	1967120		0.379593
NC_000913	1967120	1967125		0.329966
NC_000913	1967125	1967130		0.171938
NC_000913	1967130	1967135		0.122136
NC_000913	1967135	1967140		0.115733
NC_000913	1967140	1967145		0.104160
NC_000913	1967145	1967150		0.107699
NC_000913	1967150	1967155		0.127579
NC_000913	1967155	1967160		0.319797
NC_000913	1967160	1967165		0.252675
NC_000913	1967165	1967170		0.417548
NC_000913	1967170	1967175		0.318156
NC_000913	1967175	1967180		0.402910
NC_000913	1967180	1967185		0.539767
NC_000913	1967185	1967190		0.593505
NC_000913	1967190	1967195		0.674806
NC_000913	1967195	1967200		0.444702
NC_000913	1967200	1967205		0.385364
NC_000913	1967205	1967210		0.391174
NC_000913	1967210	1967215		0.361393
NC_000913	1967215	1967220		0.351153
NC_000913	1967220	1967225		0.258810
NC_000913	1967225	1967230		0.423580
NC_000913	1967230	1967235		0.451849
NC_000913	1967235	1967240		0.735851
NC_000913	1967240	1967245		0.552132
NC_000913	1967245	1967250		0.514824
NC_000913	1967250	1967255		0.539663
NC_000913	1967255	1967260		0.620694
NC_000913	1967260	1967265		0.609373
NC_000913	1967265	1967270		0.762135
NC_000913	1967270	1967275		1.093434
NC_000913	1967275	1967280		1.166762
NC_000913	1967280	1967285		1.012574
NC_000913	1967285	1967290		1.433793
NC_000913	1967290	1967295		1.664707
NC_000913	1967295	1967300		1.903399
NC_000913	1967300	1967305		1.827693
NC_000913	1967305	1967310		2.577733
NC_000913	1967310	1967315		1.456070
NC_000913	1967315	1967320		1.386595
NC_000913	1967320	1967325		1.408659
NC_000913	1967325	1967330		1.338202
NC_000913	1967330	1967335		2.070679
NC_000913	1967335	1967340		2.204274
NC_000913	1967340	1967345		4.309065
NC_000913	1967345	1967350		6.224760
NC_000913	1967350	1967355		11.306823
NC_000913	1967355	1967360		10.906405
NC_000913	1967360	1967365		10.908628
NC_000913	1967365	1967370		10.108061
NC_000913	1967370	1967375		9.963368
NC_000913	1967375	1967380		9.640113
NC_000913	1967380	1967385		9.388183
NC_000913	1967385	1967390		9.377110
NC_000913	1967390	1967395		8.922468
NC_000913	1967395	1967400		6.239347
NC_000913	1967400	1967405		4.840155
NC_000913	1967405	1967410		4.048706
NC_000913	1967410	1967415		3.920437
NC_000913	1967415	1967420		3.506238
NC_000913	1967420	1967425		2.650802
NC_000913	1967425	1967430		2.198613
NC_000913	1967430	1967435		1.248547
NC_000913	1967435	1967440		0.920623
NC_000913	1967440	1967445		1.053881
NC_000913	1967445	1967450		0.644558
NC_000913	1967450	1967455		0.626221
NC_000913	1967455	1967460		0.576815
NC_000913	1967460	1967465		0.381729
NC_000913	1967465	1967470		0.305249
NC_000913	1967470	1967475		0.344909
NC_000913	1967475	1967480		0.359699
NC_000913	1967480	1967485		0.386129
NC_000913	1967485	1967490		0.375776
NC_000913	1967490	1967495		0.443432
NC_000913	1967495	1967500		0.562264
NC_000913	1967500	1967505		0.579615
NC_000913	1967505	1967510		0.668494
NC_000913	1967510	1967515		0.666354
NC_000913	1967515	1967520		0.597229
NC_000913	1967520	1967525		0.519593
NC_000913	1967525	1967530		0.612851
NC_000913	1967530	1967535		0.886216
NC_000913	1967535	1967540		0.523154
NC_000913	1967540	1967545		0.325197
NC_000913	1967545	1967550		0.086067
NC_000913	1967550	1967555		0.054083
NC_000913	1967555	1967560		0.048700
NC_000913	1967560	1967565		0.051739
NC_000913	1967565	1967570		0.077214
NC_000913	1967570	1967575		0.212055
NC_000913	1967575	1967580		0.186679
NC_000913	1967580	1967585		0.383223
NC_000913	1967585	1967590		0.423626
NC_000913	1967590	1967595		0.475988
NC_000913	1967595	1967600		0.468415
NC_000913	1967600	1967605		0.537083
NC_000913	1967605	1967610		0.537959
NC_000913	1967610	1967615		0.615543
NC_000913	1967615	1967620		0.691234
NC_000913	1967620	1967625		0.585812
NC_000913	1967625	1967630		0.338234
NC_000913	1967630	1967635		0.221841
NC_000913	1967635	1967640		0.154716
NC_000913	1967640	1967645		0.142169
NC_000913	1967645	1967650		0.140576
NC_000913	1967650	1967655		0.159806
NC_000913	1967655	1967660		0.503343
NC_000913	1967660	1967665		0.598174
NC_000913	1967665	1967670		0.947192
NC_000913	1967670	1967675		0.556014
NC_000913	1967675	1967680		0.442160
NC_000913	1967680	1967685		0.363465
NC_000913	1967685	1967690		0.359359
NC_000913	1967690	1967695		0.335642
NC_000913	1967695	1967700		0.366807
NC_000913	1967700	1967705		0.442482
NC_000913	1967705	1967710		0.361454
NC_000913	1967710	1967715		0.517271
NC_000913	1967715	1967720		0.700076
NC_000913	1967720	1967725		0.595131
NC_000913	1967725	1967730		0.297701
NC_000913	1967730	1967735		0.304328
NC_000913	1967735	1967740		0.214158
NC_000913	1967740	1967745		0.113298
NC_000913	1967745	1967750		0.071950
NC_000913	1967750	1967755		0.055772
NC_000913	1967755	1967760		0.065195
NC_000913	1967760	1967765		0.048383
NC_000913	1967765	1967770		0.040435
NC_000913	1967770	1967775		0.048256
NC_000913	1967775	1967780		0.058332
NC_000913	1967780	1967785		0.057998
NC_000913	1967785	1967790		0.080056
NC_000913	1967790	1967795		0.072412
NC_000913	1967795	1967800		0.094567
NC_000913	1967800	1967805		0.163985
NC_000913	1967805	1967810		0.282189
NC_000913	1967810	1967815		0.345424
NC_000913	1967815	1967820		0.435825
NC_000913	1967820	1967825		0.592618
NC_000913	1967825	1967830		0.431239
NC_000913	1967830	1967835		0.246191
NC_000913	1967835	1967840		0.249811
NC_000913	1967840	1967845		0.203745
NC_000913	1967845	1967850		0.111956
NC_000913	1967850	1967855		0.089142
NC_000913	1967855	1967860		0.154433
NC_000913	1967860	1967865		0.168630
NC_000913	1967865	1967870		0.144869
NC_000913	1967870	1967875		0.240594
NC_000913	1967875	1967880		0.399578
NC_000913	1967880	1967885		0.362415
NC_000913	1967885	1967890		0.479956
NC_000913	1967890	1967895		0.647334
NC_000913	1967895	1967900		0.503822
NC_000913	1967900	1967905		0.283718
NC_000913	1967905	1967910		0.255211
NC_000913	1967910	1967915		0.288522
NC_000913	1967915	1967920		0.324715
NC_000913	1967920	1967925		0.336222
NC_000913	1967925	1967930		0.392524
NC_000913	1967930	1967935		0.863117
NC_000913	1967935	1967940		0.708325
NC_000913	1967940	1967945		1.539959
NC_000913	1967945	1967950		0.375571
NC_000913	1967950	1967955		0.377031
NC_000913	1967955	1967960		0.354005
NC_000913	1967960	1967965		0.309235
NC_000913	1967965	1967970		0.303619
NC_000913	1967970	1967975		0.338891
NC_000913	1967975	1967980		0.317034
NC_000913	1967980	1967985		0.393198
NC_000913	1967985	1967990		0.326505
NC_000913	1967990	1967995		0.674171
NC_000913	1967995	1968000		0.384199
NC_000913	1968000	1968005		0.315783
NC_000913	1968005	1968010		0.307857
NC_000913	1968010	1968015		0.258439
NC_000913	1968015	1968020		0.239160
NC_000913	1968020	1968025		0.332563
NC_000913	1968025	1968030		0.316224
NC_000913	1968030	1968035		0.140667
NC_000913	1968035	1968040		0.131756
NC_000913	1968040	1968045		0.169732
NC_000913	1968045	1968050		0.163483
NC_000913	1968050	1968055		0.157978
NC_000913	1968055	1968060		0.158524
NC_000913	1968060	1968065		0.170848
NC_000913	1968065	1968070		0.228433
NC_000913	1968070	1968075		0.359173
NC_000913	1968075	1968080		0.485539
NC_000913	1968080	1968085		0.424318
NC_000913	1968085	1968090		0.555484
NC_000913	1968090	1968095		0.622574
NC_000913	1968095	1968100		0.515889
NC_000913	1968100	1968105		0.382457
NC_000913	1968105	1968110		0.336647
NC_000913	1968110	1968115		0.327776
NC_000913	1968115	1968120		0.368673
NC_000913	1968120	1968125		0.399305
NC_000913	1968125	1968130		0.423923
NC_000913	1968130	1968135		0.432609
NC_000913	1968135	1968140		0.450439
NC_000913	1968140	1968145		0.542279
NC_000913	1968145	1968150		0.351188
NC_000913	1968150	1968155		0.218645
NC_000913	1968155	1968160		0.187811
NC_000913	1968160	1968165		0.221114
NC_000913	1968165	1968170		0.179920
NC_000913	1968170	1968175		0.115896
NC_000913	1968175	1968180		0.120963
NC_000913	1968180	1968185		0.113362
NC_000913	1968185	1968190		0.218140
NC_000913	1968190	1968195		0.182369
NC_000913	1968195	1968200		0.204313
NC_000913	1968200	1968205		0.123256
NC_000913	1968205	1968210		0.143445
NC_000913	1968210	1968215		0.139481
NC_000913	1968215	1968220		0.153089
NC_000913	1968220	1968225		0.146493
NC_000913	1968225	1968230		0.203967
NC_000913	1968230	1968235		0.291414
NC_000913	1968235	1968240		0.422597
NC_000913	1968240	1968245		0.364666
NC_000913	1968245	1968250		0.377204
NC_000913	1968250	1968255		0.303348
NC_000913	1968255	1968260		0.246229
NC_000913	1968260	1968265		0.195331
NC_000913	1968265	1968270		0.279327
NC_000913	1968270	1968275		0.297731
NC_000913	1968275	1968280		0.267544
NC_000913	1968280	1968285		0.299191
NC_000913	1968285	1968290		0.265672
NC_000913	1968290	1968295		0.288055
NC_000913	1968295	1968300		0.299426
NC_000913	1968300	1968305		0.202525
NC_000913	1968305	1968310		0.297363
NC_000913	1968310	1968315		0.277434
NC_000913	1968315	1968320		0.267563
NC_000913	1968320	1968325		0.219889
NC_000913	1968325	1968330		0.219882
NC_000913	1968330	1968335		0.213714
NC_000913	1968335	1968340		0.325143
NC_000913	1968340	1968345		0.320398
NC_000913	1968345	1968350		0.432525
NC_000913	1968350	1968355		0.433276
NC_000913	1968355	1968360		0.360223
NC_000913	1968360	1968365		0.350331
NC_000913	1968365	1968370		0.358606
NC_000913	1968370	1968375		0.330960
NC_000913	1968375	1968380		0.300822
NC_000913	1968380	1968385		0.215348
NC_000913	1968385	1968390		0.181134
NC_000913	1968390	1968395		0.237146
NC_000913	1968395	1968400		0.265649
NC_000913	1968400	1968405		0.326799
NC_000913	1968405	1968410		0.335162
NC_000913	1968410	1968415		0.484051
NC_000913	1968415	1968420		0.715231
NC_000913	1968420	1968425		1.398042
NC_000913	1968425	1968430		1.694140
NC_000913	1968430	1968435		1.984810
NC_000913	1968435	1968440		2.934347
NC_000913	1968440	1968445		3.496353
NC_000913	1968445	1968450		4.401661
NC_000913	1968450	1968455		3.792931
NC_000913	1968455	1968460		4.200066
NC_000913	1968460	1968465		5.156982
NC_000913	1968465	1968470		5.545200
NC_000913	1968470	1968475		7.283762
NC_000913	1968475	1968480		10.814693
NC_000913	1968480	1968485		12.635056
NC_000913	1968485	1968490		12.727471
NC_000913	1968490	1968495		13.019554
NC_000913	1968495	1968500		13.456085
NC_000913	1968500	1968505		13.614099
NC_000913	1968505	1968510		11.593919
NC_000913	1968510	1968515		10.708791
NC_000913	1968515	1968520		8.104233
NC_000913	1968520	1968525		6.476004
NC_000913	1968525	1968530		4.535399
NC_000913	1968530	1968535		3.723686
NC_000913	1968535	1968540		2.795400
NC_000913	1968540	1968545		2.606828
NC_000913	1968545	1968550		2.558591
NC_000913	1968550	1968555		2.497020
NC_000913	1968555	1968560		2.316696
NC_000913	1968560	1968565		2.540882
NC_000913	1968565	1968570		2.312440
NC_000913	1968570	1968575		2.206138
NC_000913	1968575	1968580		2.225692
NC_000913	1968580	1968585		2.301011
NC_000913	1968585	1968590		2.275888
NC_000913	1968590	1968595		2.481347
NC_000913	1968595	1968600		1.958521
NC_000913	1968600	1968605		1.531507
NC_000913	1968605	1968610		1.411409
NC_000913	1968610	1968615		1.715699
NC_000913	1968615	1968620		2.001527
NC_000913	1968620	1968625		2.155080
NC_000913	1968625	1968630		2.364295
NC_000913	1968630	1968635		2.374396
NC_000913	1968635	1968640		2.492847
NC_000913	1968640	1968645		3.378426
NC_000913	1968645	1968650		3.446471
NC_000913	1968650	1968655		3.887296
NC_000913	1968655	1968660		4.991655
NC_000913	1968660	1968665		5.722214
NC_000913	1968665	1968670		6.544855
NC_000913	1968670	1968675		6.589618
NC_000913	1968675	1968680		6.400952
NC_000913	1968680	1968685		4.846158
NC_000913	1968685	1968690		3.953938
NC_000913	1968690	1968695		2.540281
NC_000913	1968695	1968700		1.684529
NC_000913	1968700	1968705		1.610306
NC_000913	1968705	1968710		1.603077
NC_000913	1968710	1968715		1.675529
NC_000913	1968715	1968720		1.675284
NC_000913	1968720	1968725		1.457587
NC_000913	1968725	1968730		1.561147
NC_000913	1968730	1968735		1.237451
NC_000913	1968735	1968740		1.015313
NC_000913	1968740	1968745		1.052907
NC_000913	1968745	1968750		0.877633
NC_000913	1968750	1968755		0.574552
NC_000913	1968755	1968760		0.441208
NC_000913	1968760	1968765		0.446418
NC_000913	1968765	1968770		0.369120
NC_000913	1968770	1968775		0.364470
NC_000913	1968775	1968780		0.381902
NC_000913	1968780	1968785		0.435302
NC_000913	1968785	1968790		0.371625
NC_000913	1968790	1968795		0.392043
NC_000913	1968795	1968800		0.415737
NC_000913	1968800	1968805		0.400249
NC_000913	1968805	1968810		0.429343
NC_000913	1968810	1968815		0.521994
NC_000913	1968815	1968820		0.273351
NC_000913	1968820	1968825		0.200909
NC_000913	1968825	1968830		0.175433
NC_000913	1968830	1968835		0.167083
NC_000913	1968835	1968840		0.192491
NC_000913	1968840	1968845		0.216511
NC_000913	1968845	1968850		0.231909
NC_000913	1968850	1968855		0.374342
NC_000913	1968855	1968860		0.408099
NC_000913	1968860	1968865		0.554199
NC_000913	1968865	1968870		0.259451
NC_000913	1968870	1968875		0.153870
NC_000913	1968875	1968880		0.160352
NC_000913	1968880	1968885		0.169912
NC_000913	1968885	1968890		0.181238
NC_000913	1968890	1968895		0.157851
NC_000913	1968895	1968900		0.181829
NC_000913	1968900	1968905		0.480553
NC_000913	1968905	1968910		0.352660
NC_000913	1968910	1968915		0.350891
NC_000913	1968915	1968920		0.310404
NC_000913	1968920	1968925		0.125749
NC_000913	1968925	1968930		0.118032
NC_000913	1968930	1968935		0.123910
NC_000913	1968935	1968940		0.123235
NC_000913	1968940	1968945		0.105886
NC_000913	1968945	1968950		0.263876
NC_000913	1968950	1968955		0.479293
NC_000913	1968955	1968960		0.597450
NC_000913	1968960	1968965		0.847108
NC_000913	1968965	1968970		0.659229
NC_000913	1968970	1968975		0.813600
NC_000913	1968975	1968980		0.559302
NC_000913	1968980	1968985		0.426597
NC_000913	1968985	1968990		0.428066
NC_000913	1968990	1968995		0.283751
NC_000913	1968995	1969000		0.246105
NC_000913	1969000	1969005		0.301507
NC_000913	1969005	1969010		0.270320
NC_000913	1969010	1969015		0.229457
NC_000913	1969015	1969020		0.362092
NC_000913	1969020	1969025		0.321632
NC_000913	1969025	1969030		0.262409
NC_000913	1969030	1969035		0.228309
NC_000913	1969035	1969040		0.231936
NC_000913	1969040	1969045		0.186760
NC_000913	1969045	1969050		0.193230
NC_000913	1969050	1969055		0.306488
NC_000913	1969055	1969060		0.272580
NC_000913	1969060	1969065		0.184933
NC_000913	1969065	1969070		0.131908
NC_000913	1969070	1969075		0.107877
NC_000913	1969075	1969080		0.085567
NC_000913	1969080	1969085		0.118724
NC_000913	1969085	1969090		0.097859
NC_000913	1969090	1969095		0.132282
NC_000913	1969095	1969100		0.135170
NC_000913	1969100	1969105		0.166762
NC_000913	1969105	1969110		0.193905
NC_000913	1969110	1969115		0.013418
NC_000913	1969115	1969120		0.010794
NC_000913	1969120	1969125		0.010429
NC_000913	1969125	1969130		0.013473
NC_000913	1969130	1969135		0.014076
NC_000913	1969135	1969140		0.093000
NC_000913	1969140	1969145		0.217230
NC_000913	1969145	1969150		0.221189
NC_000913	1969150	1969155		0.414765
NC_000913	1969155	1969160		0.506327
NC_000913	1969160	1969165		0.861578
NC_000913	1969165	1969170		0.297070
NC_000913	1969170	1969175		0.184229
NC_000913	1969175	1969180		0.148001
NC_000913	1969180	1969185		0.147391
NC_000913	1969185	1969190		0.133102
NC_000913	1969190	1969195		0.109052
NC_000913	1969195	1969200		0.113292
NC_000913	1969200	1969205		0.203893
NC_000913	1969205	1969210		0.339797
NC_000913	1969210	1969215		0.492412
NC_000913	1969215	1969220		0.430659
NC_000913	1969220	1969225		0.348225
NC_000913	1969225	1969230		0.122345
NC_000913	1969230	1969235		0.049195
NC_000913	1969235	1969240		0.027673
NC_000913	1969240	1969245		0.023543
NC_000913	1969245	1969250		0.020003
NC_000913	1969250	1969255		0.022728
NC_000913	1969255	1969260		0.027943
NC_000913	1969260	1969265		0.301376
NC_000913	1969265	1969270		0.511609
NC_000913	1969270	1969275		0.208511
NC_000913	1969275	1969280		0.274077
NC_000913	1969280	1969285		0.166834
NC_000913	1969285	1969290		0.122069
NC_000913	1969290	1969295		0.128450
NC_000913	1969295	1969300		0.108073
NC_000913	1969300	1969305		0.078314
NC_000913	1969305	1969310		0.080167
NC_000913	1969310	1969315		0.098745
NC_000913	1969315	1969320		0.106124
NC_000913	1969320	1969325		0.193659
NC_000913	1969325	1969330		0.264214
NC_000913	1969330	1969335		0.416675
NC_000913	1969335	1969340		0.410334
NC_000913	1969340	1969345		0.317312
NC_000913	1969345	1969350		0.265143
NC_000913	1969350	1969355		0.285795
NC_000913	1969355	1969360		0.230228
NC_000913	1969360	1969365		0.238902
NC_000913	1969365	1969370		0.484474
NC_000913	1969370	1969375		0.431327
NC_000913	1969375	1969380		0.698408
NC_000913	1969380	1969385		0.856911
NC_000913	1969385	1969390		0.526114
NC_000913	1969390	1969395		0.283233
NC_000913	1969395	1969400		0.288443
NC_000913	1969400	1969405		0.226950
NC_000913	1969405	1969410		0.279832
NC_000913	1969410	1969415		0.271906
NC_000913	1969415	1969420		0.299836
NC_000913	1969420	1969425		0.589281
NC_000913	1969425	1969430		1.077910
NC_000913	1969430	1969435		1.493721
NC_000913	1969435	1969440		2.231797
NC_000913	1969440	1969445		2.451120
NC_000913	1969445	1969450		1.217019
NC_000913	1969450	1969455		0.808177
NC_000913	1969455	1969460		0.751569
NC_000913	1969460	1969465		0.380679
NC_000913	1969465	1969470		0.332753
NC_000913	1969470	1969475		0.281181
NC_000913	1969475	1969480		0.265763
NC_000913	1969480	1969485		0.341213
NC_000913	1969485	1969490		0.204911
NC_000913	1969490	1969495		0.329276
NC_000913	1969495	1969500		0.416978
NC_000913	1969500	1969505		0.452054
NC_000913	1969505	1969510		0.567715
NC_000913	1969510	1969515		0.464861
NC_000913	1969515	1969520		0.436059
NC_000913	1969520	1969525		0.478725
NC_000913	1969525	1969530		0.517210
NC_000913	1969530	1969535		0.597927
NC_000913	1969535	1969540		0.618987
NC_000913	1969540	1969545		0.679102
NC_000913	1969545	1969550		0.755236
NC_000913	1969550	1969555		0.717498
NC_000913	1969555	1969560		0.650653
NC_000913	1969560	1969565		0.469360
NC_000913	1969565	1969570		0.526346
NC_000913	1969570	1969575		0.635982
NC_000913	1969575	1969580		0.585149
NC_000913	1969580	1969585		0.479410
NC_000913	1969585	1969590		0.459379
NC_000913	1969590	1969595		0.694503
NC_000913	1969595	1969600		0.585886
NC_000913	1969600	1969605		0.585908
NC_000913	1969605	1969610		0.699653
NC_000913	1969610	1969615		0.743136
NC_000913	1969615	1969620		0.670139
NC_000913	1969620	1969625		0.650336
NC_000913	1969625	1969630		0.515061
NC_000913	1969630	1969635		0.740228
NC_000913	1969635	1969640		0.404407
NC_000913	1969640	1969645		0.215275
NC_000913	1969645	1969650		0.233771
NC_000913	1969650	1969655		0.241404
NC_000913	1969655	1969660		0.180726
NC_000913	1969660	1969665		0.273064
NC_000913	1969665	1969670		0.184912
NC_000913	1969670	1969675		0.264280
NC_000913	1969675	1969680		0.260827
NC_000913	1969680	1969685		0.254342
NC_000913	1969685	1969690		0.252157
NC_000913	1969690	1969695		0.201104
NC_000913	1969695	1969700		0.156089
NC_000913	1969700	1969705		0.121177
NC_000913	1969705	1969710		0.100131
NC_000913	1969710	1969715		0.096550
NC_000913	1969715	1969720		0.097874
NC_000913	1969720	1969725		0.107428
NC_000913	1969725	1969730		0.102778
NC_000913	1969730	1969735		0.106047
NC_000913	1969735	1969740		0.221189
NC_000913	1969740	1969745		0.360574
NC_000913	1969745	1969750		0.415918
NC_000913	1969750	1969755		0.432192
NC_000913	1969755	1969760		0.170588
NC_000913	1969760	1969765		0.115756
NC_000913	1969765	1969770		0.116267
NC_000913	1969770	1969775		0.112374
NC_000913	1969775	1969780		0.109708
NC_000913	1969780	1969785		0.133901
NC_000913	1969785	1969790		0.188765
NC_000913	1969790	1969795		0.181333
NC_000913	1969795	1969800		0.173740
NC_000913	1969800	1969805		0.213206
NC_000913	1969805	1969810		0.289488
NC_000913	1969810	1969815		0.295850
NC_000913	1969815	1969820		0.370632
NC_000913	1969820	1969825		0.432772
NC_000913	1969825	1969830		0.519317
NC_000913	1969830	1969835		0.434730
NC_000913	1969835	1969840		0.421522
NC_000913	1969840	1969845		0.519836
NC_000913	1969845	1969850		0.384312
NC_000913	1969850	1969855		0.451391
NC_000913	1969855	1969860		0.647330
NC_000913	1969860	1969865		0.727878
NC_000913	1969865	1969870		0.515131
NC_000913	1969870	1969875		0.468385
NC_000913	1969875	1969880		0.424164
NC_000913	1969880	1969885		0.307874
NC_000913	1969885	1969890		0.327018
NC_000913	1969890	1969895		0.378834
NC_000913	1969895	1969900		1.011930
NC_000913	1969900	1969905		0.745635
NC_000913	1969905	1969910		0.629815
NC_000913	1969910	1969915		0.277509
NC_000913	1969915	1969920		0.195703
NC_000913	1969920	1969925		0.212378
NC_000913	1969925	1969930		0.230091
NC_000913	1969930	1969935		0.205373
NC_000913	1969935	1969940		0.298641
NC_000913	1969940	1969945		0.336023
NC_000913	1969945	1969950		0.417721
NC_000913	1969950	1969955		0.468150
NC_000913	1969955	1969960		0.543660
NC_000913	1969960	1969965		0.541366
NC_000913	1969965	1969970		0.486695
NC_000913	1969970	1969975		0.384303
NC_000913	1969975	1969980		0.390160
NC_000913	1969980	1969985		0.409401
NC_000913	1969985	1969990		0.392196
NC_000913	1969990	1969995		0.456209
NC_000913	1969995	1970000		0.571081
NC_000913	1970000	1970005		0.693691
NC_000913	1970005	1970010		0.568477
NC_000913	1970010	1970015		0.841282
NC_000913	1970015	1970020		0.822306
NC_000913	1970020	1970025		0.853083
NC_000913	1970025	1970030		0.845921
NC_000913	1970030	1970035		0.910248
NC_000913	1970035	1970040		0.710342
NC_000913	1970040	1970045		0.514048
NC_000913	1970045	1970050		0.587974
NC_000913	1970050	1970055		0.666188
NC_000913	1970055	1970060		0.690536
NC_000913	1970060	1970065		0.795896
NC_000913	1970065	1970070		1.109984
NC_000913	1970070	1970075		0.925278
NC_000913	1970075	1970080		0.797280
NC_000913	1970080	1970085		0.783481
NC_000913	1970085	1970090		0.713275
NC_000913	1970090	1970095		0.685156
NC_000913	1970095	1970100		0.483087
NC_000913	1970100	1970105		0.411111
NC_000913	1970105	1970110		0.422328
NC_000913	1970110	1970115		0.376597
NC_000913	1970115	1970120		0.434427
NC_000913	1970120	1970125		0.468870
NC_000913	1970125	1970130		0.341946
NC_000913	1970130	1970135		0.293024
NC_000913	1970135	1970140		0.274669
NC_000913	1970140	1970145		0.222640
NC_000913	1970145	1970150		0.127667
NC_000913	1970150	1970155		0.092718
NC_000913	1970155	1970160		0.124381
NC_000913	1970160	1970165		0.182638
NC_000913	1970165	1970170		0.184781
NC_000913	1970170	1970175		0.246769
NC_000913	1970175	1970180		0.302826
NC_000913	1970180	1970185		0.337504
NC_000913	1970185	1970190		0.307367
NC_000913	1970190	1970195		0.327973
NC_000913	1970195	1970200		0.292009
NC_000913	1970200	1970205		0.240007
NC_000913	1970205	1970210		0.179127
NC_000913	1970210	1970215		0.170569
NC_000913	1970215	1970220		0.146349
NC_000913	1970220	1970225		0.130621
NC_000913	1970225	1970230		0.152663
NC_000913	1970230	1970235		0.170534
NC_000913	1970235	1970240		0.216223
NC_000913	1970240	1970245		0.313919
NC_000913	1970245	1970250		0.295533
NC_000913	1970250	1970255		0.805607
NC_000913	1970255	1970260		1.364977
NC_000913	1970260	1970265		1.219361
NC_000913	1970265	1970270		1.221420
NC_000913	1970270	1970275		0.478697
NC_000913	1970275	1970280		0.331351
NC_000913	1970280	1970285		0.349774
NC_000913	1970285	1970290		0.319056
NC_000913	1970290	1970295		0.281473
NC_000913	1970295	1970300		0.192379
NC_000913	1970300	1970305		0.229581
NC_000913	1970305	1970310		0.392704
NC_000913	1970310	1970315		0.571772
NC_000913	1970315	1970320		0.678872
NC_000913	1970320	1970325		0.688919
NC_000913	1970325	1970330		1.464002
NC_000913	1970330	1970335		1.387752
NC_000913	1970335	1970340		1.456646
NC_000913	1970340	1970345		2.114868
NC_000913	1970345	1970350		1.344549
NC_000913	1970350	1970355		0.506288
NC_000913	1970355	1970360		0.374463
NC_000913	1970360	1970365		0.292095
NC_000913	1970365	1970370		0.262309
NC_000913	1970370	1970375		0.264633
NC_000913	1970375	1970380		0.384768
NC_000913	1970380	1970385		0.490384
NC_000913	1970385	1970390		0.631522
NC_000913	1970390	1970395		0.852663
NC_000913	1970395	1970400		1.974024
NC_000913	1970400	1970405		1.954351
NC_000913	1970405	1970410		0.979889
NC_000913	1970410	1970415		1.004719
NC_000913	1970415	1970420		0.938813
NC_000913	1970420	1970425		0.774601
NC_000913	1970425	1970430		0.662801
NC_000913	1970430	1970435		0.463768
NC_000913	1970435	1970440		0.503884
NC_000913	1970440	1970445		0.507372
NC_000913	1970445	1970450		0.467167
NC_000913	1970450	1970455		0.427209
NC_000913	1970455	1970460		0.440034
NC_000913	1970460	1970465		0.476372
NC_000913	1970465	1970470		0.598715
NC_000913	1970470	1970475		0.413723
NC_000913	1970475	1970480		0.347065
NC_000913	1970480	1970485		0.248657
NC_000913	1970485	1970490		0.216262
NC_000913	1970490	1970495		0.199755
NC_000913	1970495	1970500		0.228192
NC_000913	1970500	1970505		0.152956
NC_000913	1970505	1970510		0.165536
NC_000913	1970510	1970515		0.220542
NC_000913	1970515	1970520		0.222301
NC_000913	1970520	1970525		0.192360
NC_000913	1970525	1970530		0.182044
NC_000913	1970530	1970535		0.135195
NC_000913	1970535	1970540		0.115215
NC_000913	1970540	1970545		0.142658
NC_000913	1970545	1970550		0.215757
NC_000913	1970550	1970555		0.225334
NC_000913	1970555	1970560		0.228280
NC_000913	1970560	1970565		0.096426
NC_000913	1970565	1970570		0.065172
NC_000913	1970570	1970575		0.078608
NC_000913	1970575	1970580		0.078793
NC_000913	1970580	1970585		0.052123
NC_000913	1970585	1970590		0.063702
NC_000913	1970590	1970595		0.029086
NC_000913	1970595	1970600		0.029459
NC_000913	1970600	1970605		0.025023
NC_000913	1970605	1970610		0.020568
NC_000913	1970610	1970615		0.022258
NC_000913	1970615	1970620		0.022027
NC_000913	1970620	1970625		0.036335
NC_000913	1970625	1970630		0.072125
NC_000913	1970630	1970635		0.128101
NC_000913	1970635	1970640		0.310845
NC_000913	1970640	1970645		0.170204
NC_000913	1970645	1970650		0.178096
NC_000913	1970650	1970655		0.138318
NC_000913	1970655	1970660		0.127225
NC_000913	1970660	1970665		0.111708
NC_000913	1970665	1970670		0.099724
NC_000913	1970670	1970675		0.149373
NC_000913	1970675	1970680		0.192696
NC_000913	1970680	1970685		0.252099
NC_000913	1970685	1970690		0.170795
NC_000913	1970690	1970695		0.174765
NC_000913	1970695	1970700		0.151226
NC_000913	1970700	1970705		0.248312
NC_000913	1970705	1970710		0.262914
NC_000913	1970710	1970715		0.266871
NC_000913	1970715	1970720		0.271825
NC_000913	1970720	1970725		0.274480
NC_000913	1970725	1970730		0.405828
NC_000913	1970730	1970735		0.483914
NC_000913	1970735	1970740		0.866761
NC_000913	1970740	1970745		0.885091
NC_000913	1970745	1970750		0.682677
NC_000913	1970750	1970755		0.760590
NC_000913	1970755	1970760		0.513793
NC_000913	1970760	1970765		0.462022
NC_000913	1970765	1970770		0.451424
NC_000913	1970770	1970775		0.440183
NC_000913	1970775	1970780		0.467123
NC_000913	1970780	1970785		0.514862
NC_000913	1970785	1970790		0.683578
NC_000913	1970790	1970795		0.664642
NC_000913	1970795	1970800		0.565447
NC_000913	1970800	1970805		0.589570
NC_000913	1970805	1970810		0.546900
NC_000913	1970810	1970815		0.536455
NC_000913	1970815	1970820		0.540692
NC_000913	1970820	1970825		0.544662
NC_000913	1970825	1970830		0.561869
NC_000913	1970830	1970835		0.524702
NC_000913	1970835	1970840		0.588865
NC_000913	1970840	1970845		0.578973
NC_000913	1970845	1970850		0.752588
NC_000913	1970850	1970855		0.761339
NC_000913	1970855	1970860		0.728204
NC_000913	1970860	1970865		0.918898
NC_000913	1970865	1970870		0.878285
NC_000913	1970870	1970875		0.813802
NC_000913	1970875	1970880		1.362890
NC_000913	1970880	1970885		1.169230
NC_000913	1970885	1970890		1.392277
NC_000913	1970890	1970895		1.439644
NC_000913	1970895	1970900		1.427737
NC_000913	1970900	1970905		1.288150
NC_000913	1970905	1970910		1.167499
NC_000913	1970910	1970915		1.462803
NC_000913	1970915	1970920		1.339663
NC_000913	1970920	1970925		0.986028
NC_000913	1970925	1970930		0.873649
NC_000913	1970930	1970935		0.634826
NC_000913	1970935	1970940		0.681168
NC_000913	1970940	1970945		0.618757
NC_000913	1970945	1970950		0.517889
NC_000913	1970950	1970955		0.447025
NC_000913	1970955	1970960		0.532005
NC_000913	1970960	1970965		0.507839
NC_000913	1970965	1970970		0.909483
NC_000913	1970970	1970975		1.537432
NC_000913	1970975	1970980		1.200849
NC_000913	1970980	1970985		0.131760
NC_000913	1970985	1970990		0.080240
NC_000913	1970990	1970995		0.082539
NC_000913	1970995	1971000		0.083951
NC_000913	1971000	1971005		0.085637
NC_000913	1971005	1971010		0.052470
NC_000913	1971010	1971015		0.063007
NC_000913	1971015	1971020		0.082050
NC_000913	1971020	1971025		0.335295
NC_000913	1971025	1971030		0.291136
NC_000913	1971030	1971035		0.278550
NC_000913	1971035	1971040		0.369627
NC_000913	1971040	1971045		0.686657
NC_000913	1971045	1971050		1.002249
NC_000913	1971050	1971055		0.834676
NC_000913	1971055	1971060		0.517875
NC_000913	1971060	1971065		0.235226
NC_000913	1971065	1971070		0.177641
NC_000913	1971070	1971075		0.023164
NC_000913	1971075	1971080		0.029088
NC_000913	1971080	1971085		0.024292
NC_000913	1971085	1971090		0.027312
NC_000913	1971090	1971095		0.038939
NC_000913	1971095	1971100		0.044760
NC_000913	1971100	1971105		0.057892
NC_000913	1971105	1971110		0.100668
NC_000913	1971110	1971115		0.172432
NC_000913	1971115	1971120		0.304493
NC_000913	1971120	1971125		0.192047
NC_000913	1971125	1971130		0.224055
NC_000913	1971130	1971135		0.185191
NC_000913	1971135	1971140		0.197843
NC_000913	1971140	1971145		0.219687
NC_000913	1971145	1971150		0.187925
NC_000913	1971150	1971155		0.161574
NC_000913	1971155	1971160		0.194013
NC_000913	1971160	1971165		0.191810
NC_000913	1971165	1971170		0.302001
NC_000913	1971170	1971175		0.415773
NC_000913	1971175	1971180		0.458722
NC_000913	1971180	1971185		0.304257
NC_000913	1971185	1971190		0.329764
NC_000913	1971190	1971195		0.353454
NC_000913	1971195	1971200		0.214477
NC_000913	1971200	1971205		0.195856
NC_000913	1971205	1971210		0.190290
NC_000913	1971210	1971215		0.214551
NC_000913	1971215	1971220		0.207526
NC_000913	1971220	1971225		0.328896
NC_000913	1971225	1971230		0.274550
NC_000913	1971230	1971235		0.300361
NC_000913	1971235	1971240		0.282695
NC_000913	1971240	1971245		0.270015
NC_000913	1971245	1971250		0.252781
NC_000913	1971250	1971255		0.289316
NC_000913	1971255	1971260		0.361998
NC_000913	1971260	1971265		0.444330
NC_000913	1971265	1971270		0.297033
NC_000913	1971270	1971275		0.260142
NC_000913	1971275	1971280		0.241754
NC_000913	1971280	1971285		0.244955
NC_000913	1971285	1971290		0.168537
NC_000913	1971290	1971295		0.142924
NC_000913	1971295	1971300		0.132072
NC_000913	1971300	1971305		0.197593
NC_000913	1971305	1971310		0.300019
NC_000913	1971310	1971315		0.387115
NC_000913	1971315	1971320		0.831292
NC_000913	1971320	1971325		1.268658
NC_000913	1971325	1971330		1.325077
NC_000913	1971330	1971335		1.332919
NC_000913	1971335	1971340		0.655002
NC_000913	1971340	1971345		0.607872
NC_000913	1971345	1971350		0.547888
NC_000913	1971350	1971355		0.592278
NC_000913	1971355	1971360		0.662751
NC_000913	1971360	1971365		0.424596
NC_000913	1971365	1971370		0.312627
NC_000913	1971370	1971375		0.190313
NC_000913	1971375	1971380		0.064027
NC_000913	1971380	1971385		0.089401
NC_000913	1971385	1971390		0.069606
NC_000913	1971390	1971395		0.072356
NC_000913	1971395	1971400		0.097331
NC_000913	1971400	1971405		0.121939
NC_000913	1971405	1971410		0.170908
NC_000913	1971410	1971415		0.336755
NC_000913	1971415	1971420		0.250944
NC_000913	1971420	1971425		0.290145
NC_000913	1971425	1971430		0.342850
NC_000913	1971430	1971435		0.377902
NC_000913	1971435	1971440		0.365080
NC_000913	1971440	1971445		0.388303
NC_000913	1971445	1971450		0.360563
NC_000913	1971450	1971455		0.269799
NC_000913	1971455	1971460		0.250654
NC_000913	1971460	1971465		0.274418
NC_000913	1971465	1971470		0.279949
NC_000913	1971470	1971475		0.302305
NC_000913	1971475	1971480		0.375000
NC_000913	1971480	1971485		0.538534
NC_000913	1971485	1971490		0.639659
NC_000913	1971490	1971495		0.930583
NC_000913	1971495	1971500		0.983228
NC_000913	1971500	1971505		0.715573
NC_000913	1971505	1971510		0.743974
NC_000913	1971510	1971515		0.525224
NC_000913	1971515	1971520		0.363281
NC_000913	1971520	1971525		0.320920
NC_000913	1971525	1971530		0.263348
NC_000913	1971530	1971535		0.317925
NC_000913	1971535	1971540		0.338868
NC_000913	1971540	1971545		0.428956
NC_000913	1971545	1971550		0.358906
NC_000913	1971550	1971555		0.362264
NC_000913	1971555	1971560		0.336054
NC_000913	1971560	1971565		0.406669
NC_000913	1971565	1971570		0.373046
NC_000913	1971570	1971575		0.634947
NC_000913	1971575	1971580		0.961433
NC_000913	1971580	1971585		1.086914
NC_000913	1971585	1971590		1.703099
NC_000913	1971590	1971595		1.770486
NC_000913	1971595	1971600		1.926815
NC_000913	1971600	1971605		1.895926
NC_000913	1971605	1971610		2.138603
NC_000913	1971610	1971615		1.507428
NC_000913	1971615	1971620		1.526454
NC_000913	1971620	1971625		1.547954
NC_000913	1971625	1971630		1.505310
NC_000913	1971630	1971635		1.639361
NC_000913	1971635	1971640		1.475403
NC_000913	1971640	1971645		1.439800
NC_000913	1971645	1971650		1.183430
NC_000913	1971650	1971655		0.838819
NC_000913	1971655	1971660		0.579862
NC_000913	1971660	1971665		0.425551
NC_000913	1971665	1971670		0.399179
NC_000913	1971670	1971675		0.325113
NC_000913	1971675	1971680		0.462543
NC_000913	1971680	1971685		0.469850
NC_000913	1971685	1971690		0.469991
NC_000913	1971690	1971695		0.578750
NC_000913	1971695	1971700		0.758800
NC_000913	1971700	1971705		0.751409
NC_000913	1971705	1971710		0.656813
NC_000913	1971710	1971715		0.530643
NC_000913	1971715	1971720		0.448317
NC_000913	1971720	1971725		0.388848
NC_000913	1971725	1971730		0.431282
NC_000913	1971730	1971735		0.531575
NC_000913	1971735	1971740		0.468652
NC_000913	1971740	1971745		0.575211
NC_000913	1971745	1971750		0.450697
NC_000913	1971750	1971755		0.404234
NC_000913	1971755	1971760		0.416915
NC_000913	1971760	1971765		0.466855
NC_000913	1971765	1971770		0.550510
NC_000913	1971770	1971775		0.370927
NC_000913	1971775	1971780		0.270614
NC_000913	1971780	1971785		0.285999
NC_000913	1971785	1971790		0.316358
NC_000913	1971790	1971795		0.270509
NC_000913	1971795	1971800		0.292455
NC_000913	1971800	1971805		0.281335
NC_000913	1971805	1971810		0.281673
NC_000913	1971810	1971815		0.266110
NC_000913	1971815	1971820		0.328937
NC_000913	1971820	1971825		0.317091
NC_000913	1971825	1971830		0.193290
NC_000913	1971830	1971835		0.126446
NC_000913	1971835	1971840		0.103564
NC_000913	1971840	1971845		0.123384
NC_000913	1971845	1971850		0.130443
NC_000913	1971850	1971855		0.141915
NC_000913	1971855	1971860		0.201052
NC_000913	1971860	1971865		0.178254
NC_000913	1971865	1971870		0.420201
NC_000913	1971870	1971875		0.396257
NC_000913	1971875	1971880		0.425340
NC_000913	1971880	1971885		0.298545
NC_000913	1971885	1971890		0.232119
NC_000913	1971890	1971895		0.275532
NC_000913	1971895	1971900		0.207288
NC_000913	1971900	1971905		0.224633
NC_000913	1971905	1971910		0.401056
NC_000913	1971910	1971915		0.513474
NC_000913	1971915	1971920		0.583030
NC_000913	1971920	1971925		0.482722
NC_000913	1971925	1971930		0.141831
NC_000913	1971930	1971935		0.100298
NC_000913	1971935	1971940		0.099268
NC_000913	1971940	1971945		0.076748
NC_000913	1971945	1971950		0.068705
NC_000913	1971950	1971955		0.082109
NC_000913	1971955	1971960		0.129222
NC_000913	1971960	1971965		0.184861
NC_000913	1971965	1971970		0.205553
NC_000913	1971970	1971975		0.543207
NC_000913	1971975	1971980		0.564424
NC_000913	1971980	1971985		0.604843
NC_000913	1971985	1971990		0.090671
NC_000913	1971990	1971995		0.083936
NC_000913	1971995	1972000		0.065775
NC_000913	1972000	1972005		0.050837
NC_000913	1972005	1972010		0.033976
NC_000913	1972010	1972015		0.187808
NC_000913	1972015	1972020		0.366130
NC_000913	1972020	1972025		0.677278
NC_000913	1972025	1972030		0.778760
NC_000913	1972030	1972035		0.995294
NC_000913	1972035	1972040		0.956655
NC_000913	1972040	1972045		0.984367
NC_000913	1972045	1972050		0.971597
NC_000913	1972050	1972055		0.909459
NC_000913	1972055	1972060		0.793819
NC_000913	1972060	1972065		0.747167
NC_000913	1972065	1972070		0.721330
NC_000913	1972070	1972075		0.715579
NC_000913	1972075	1972080		0.585751
NC_000913	1972080	1972085		0.855048
NC_000913	1972085	1972090		0.628446
NC_000913	1972090	1972095		0.448008
NC_000913	1972095	1972100		0.362669
NC_000913	1972100	1972105		0.271446
NC_000913	1972105	1972110		0.174143
NC_000913	1972110	1972115		0.188955
NC_000913	1972115	1972120		0.192696
NC_000913	1972120	1972125		0.170776
NC_000913	1972125	1972130		0.338531
NC_000913	1972130	1972135		0.460196
NC_000913	1972135	1972140		0.858164
NC_000913	1972140	1972145		0.674493
NC_000913	1972145	1972150		0.690301
NC_000913	1972150	1972155		0.965725
NC_000913	1972155	1972160		1.298151
NC_000913	1972160	1972165		0.317836
NC_000913	1972165	1972170		0.320563
NC_000913	1972170	1972175		0.501413
NC_000913	1972175	1972180		0.439054
NC_000913	1972180	1972185		0.402689
NC_000913	1972185	1972190		0.445503
NC_000913	1972190	1972195		0.500337
NC_000913	1972195	1972200		0.515829
NC_000913	1972200	1972205		0.504947
NC_000913	1972205	1972210		0.535075
NC_000913	1972210	1972215		0.633977
NC_000913	1972215	1972220		0.705788
NC_000913	1972220	1972225		0.370268
NC_000913	1972225	1972230		0.322583
NC_000913	1972230	1972235		0.383094
NC_000913	1972235	1972240		0.362267
NC_000913	1972240	1972245		0.415831
NC_000913	1972245	1972250		0.644958
NC_000913	1972250	1972255		0.750496
NC_000913	1972255	1972260		1.216607
NC_000913	1972260	1972265		1.227952
NC_000913	1972265	1972270		1.501246
NC_000913	1972270	1972275		1.445347
NC_000913	1972275	1972280		1.625966
NC_000913	1972280	1972285		2.021163
NC_000913	1972285	1972290		2.273007
NC_000913	1972290	1972295		2.530275
NC_000913	1972295	1972300		2.398324
NC_000913	1972300	1972305		2.670461
NC_000913	1972305	1972310		2.286771
NC_000913	1972310	1972315		1.572012
NC_000913	1972315	1972320		1.473133
NC_000913	1972320	1972325		1.509982
NC_000913	1972325	1972330		1.121315
NC_000913	1972330	1972335		0.668660
NC_000913	1972335	1972340		0.420855
NC_000913	1972340	1972345		0.342377
NC_000913	1972345	1972350		0.314086
NC_000913	1972350	1972355		0.365246
NC_000913	1972355	1972360		0.375832
NC_000913	1972360	1972365		0.438677
NC_000913	1972365	1972370		0.533103
NC_000913	1972370	1972375		0.667721
NC_000913	1972375	1972380		0.667390
NC_000913	1972380	1972385		1.763146
NC_000913	1972385	1972390		0.607053
NC_000913	1972390	1972395		0.529804
NC_000913	1972395	1972400		0.593380
NC_000913	1972400	1972405		0.590721
NC_000913	1972405	1972410		0.420409
NC_000913	1972410	1972415		0.575141
NC_000913	1972415	1972420		0.601295
NC_000913	1972420	1972425		0.641828
NC_000913	1972425	1972430		0.521135
NC_000913	1972430	1972435		0.688253
NC_000913	1972435	1972440		0.843821
NC_000913	1972440	1972445		0.855550
NC_000913	1972445	1972450		0.941679
NC_000913	1972450	1972455		0.663740
NC_000913	1972455	1972460		0.433480
NC_000913	1972460	1972465		0.457317
NC_000913	1972465	1972470		0.376093
NC_000913	1972470	1972475		0.754823
NC_000913	1972475	1972480		1.005334
NC_000913	1972480	1972485		1.088025
NC_000913	1972485	1972490		0.909087
NC_000913	1972490	1972495		1.103878
NC_000913	1972495	1972500		1.360201
NC_000913	1972500	1972505		1.045986
NC_000913	1972505	1972510		0.931900
NC_000913	1972510	1972515		0.828637
NC_000913	1972515	1972520		0.873023
NC_000913	1972520	1972525		0.341254
NC_000913	1972525	1972530		0.331276
NC_000913	1972530	1972535		0.252420
NC_000913	1972535	1972540		0.220132
NC_000913	1972540	1972545		0.201443
NC_000913	1972545	1972550		0.147609
NC_000913	1972550	1972555		0.155741
NC_000913	1972555	1972560		0.448788
NC_000913	1972560	1972565		0.336578
NC_000913	1972565	1972570		0.274377
NC_000913	1972570	1972575		0.285076
NC_000913	1972575	1972580		0.407134
NC_000913	1972580	1972585		0.273250
NC_000913	1972585	1972590		0.305769
NC_000913	1972590	1972595		0.194373
NC_000913	1972595	1972600		0.282126
NC_000913	1972600	1972605		0.315025
NC_000913	1972605	1972610		0.258978
NC_000913	1972610	1972615		0.229127
NC_000913	1972615	1972620		0.206563
NC_000913	1972620	1972625		0.205904
NC_000913	1972625	1972630		0.150572
NC_000913	1972630	1972635		0.143781
NC_000913	1972635	1972640		0.098544
NC_000913	1972640	1972645		0.102682
NC_000913	1972645	1972650		0.037019
NC_000913	1972650	1972655		0.026912
NC_000913	1972655	1972660		0.029291
NC_000913	1972660	1972665		0.007570
NC_000913	1972665	1972670		0.007608
NC_000913	1972670	1972675		0.006893
NC_000913	1972675	1972680		0.005357
NC_000913	1972680	1972685		0.010006
NC_000913	1972685	1972690		0.004334
NC_000913	1972690	1972695		0.002016
NC_000913	1972695	1972700		0.000655
NC_000913	1972700	1972705		0.000457
NC_000913	1972705	1972710		0.000140
NC_000913	1972710	1972715		0.000162
NC_000913	1972715	1972720		0.000101
NC_000913	1972720	1972725		0.000072
NC_000913	1972725	1972730		0.000109
NC_000913	1972730	1972735		0.000206
NC_000913	1972735	1972740		0.000351
NC_000913	1972740	1972745		0.001020
NC_000913	1972745	1972750		0.002088
NC_000913	1972750	1972755		0.007702
NC_000913	1972755	1972760		0.038632
NC_000913	1972760	1972765		0.035674
NC_000913	1972765	1972770		0.039490
NC_000913	1972770	1972775		0.060323
NC_000913	1972775	1972780		0.081448
NC_000913	1972780	1972785		0.222589
NC_000913	1972785	1972790		0.310715
NC_000913	1972790	1972795		0.484965
NC_000913	1972795	1972800		0.495974
NC_000913	1972800	1972805		0.358204
NC_000913	1972805	1972810		0.518978
NC_000913	1972810	1972815		0.471395
NC_000913	1972815	1972820		0.422520
NC_000913	1972820	1972825		0.505956
NC_000913	1972825	1972830		0.541973
NC_000913	1972830	1972835		0.273817
NC_000913	1972835	1972840		0.266562
NC_000913	1972840	1972845		0.127640
NC_000913	1972845	1972850		0.125392
NC_000913	1972850	1972855		0.102002
NC_000913	1972855	1972860		0.111967
NC_000913	1972860	1972865		0.117916
NC_000913	1972865	1972870		0.110565
NC_000913	1972870	1972875		0.119654
NC_000913	1972875	1972880		0.120838
NC_000913	1972880	1972885		0.145266
NC_000913	1972885	1972890		0.112850
NC_000913	1972890	1972895		0.115979
NC_000913	1972895	1972900		0.101076
NC_000913	1972900	1972905		0.796781
NC_000913	1972905	1972910		0.268306
NC_000913	1972910	1972915		0.258128
NC_000913	1972915	1972920		0.201275
NC_000913	1972920	1972925		0.137634
NC_000913	1972925	1972930		0.140783
NC_000913	1972930	1972935		0.137080
NC_000913	1972935	1972940		0.121450
NC_000913	1972940	1972945		0.103404
NC_000913	1972945	1972950		0.082744
NC_000913	1972950	1972955		0.179437
NC_000913	1972955	1972960		0.160883
NC_000913	1972960	1972965		0.144827
NC_000913	1972965	1972970		0.144918
NC_000913	1972970	1972975		0.126785
NC_000913	1972975	1972980		0.122601
NC_000913	1972980	1972985		0.086750
NC_000913	1972985	1972990		0.089383
NC_000913	1972990	1972995		0.086433
NC_000913	1972995	1973000		0.110703
NC_000913	1973000	1973005		0.090781
NC_000913	1973005	1973010		0.090521
NC_000913	1973010	1973015		0.068127
NC_000913	1973015	1973020		0.072404
NC_000913	1973020	1973025		0.085958
NC_000913	1973025	1973030		0.076000
NC_000913	1973030	1973035		0.088254
NC_000913	1973035	1973040		0.090970
NC_000913	1973040	1973045		0.113950
NC_000913	1973045	1973050		0.089371
NC_000913	1973050	1973055		0.100826
NC_000913	1973055	1973060		0.122664
NC_000913	1973060	1973065		0.128823
NC_000913	1973065	1973070		0.258406
NC_000913	1973070	1973075		0.491832
NC_000913	1973075	1973080		0.938645
NC_000913	1973080	1973085		0.903773
NC_000913	1973085	1973090		0.821117
NC_000913	1973090	1973095		0.740710
NC_000913	1973095	1973100		0.720441
NC_000913	1973100	1973105		0.603885
NC_000913	1973105	1973110		0.687868
NC_000913	1973110	1973115		0.673556
NC_000913	1973115	1973120		0.486381
NC_000913	1973120	1973125		0.642432
NC_000913	1973125	1973130		0.819648
NC_000913	1973130	1973135		0.759414
NC_000913	1973135	1973140		0.392254
NC_000913	1973140	1973145		0.133765
NC_000913	1973145	1973150		0.084432
NC_000913	1973150	1973155		0.053192
NC_000913	1973155	1973160		0.062668
NC_000913	1973160	1973165		0.059985
NC_000913	1973165	1973170		0.064133
NC_000913	1973170	1973175		0.072360
NC_000913	1973175	1973180		0.342108
NC_000913	1973180	1973185		0.375035
NC_000913	1973185	1973190		0.429211
NC_000913	1973190	1973195		0.432045
NC_000913	1973195	1973200		0.547923
NC_000913	1973200	1973205		0.441633
NC_000913	1973205	1973210		0.272586
NC_000913	1973210	1973215		0.244615
NC_000913	1973215	1973220		0.228415
NC_000913	1973220	1973225		0.176088
NC_000913	1973225	1973230		0.167897
NC_000913	1973230	1973235		0.165895
NC_000913	1973235	1973240		0.179027
NC_000913	1973240	1973245		0.205702
NC_000913	1973245	1973250		0.589517
NC_000913	1973250	1973255		0.540011
NC_000913	1973255	1973260		0.573699
NC_000913	1973260	1973265		1.090343
NC_000913	1973265	1973270		0.718099
NC_000913	1973270	1973275		0.669742
NC_000913	1973275	1973280		0.729778
NC_000913	1973280	1973285		0.345167
NC_000913	1973285	1973290		0.283174
NC_000913	1973290	1973295		0.244991
NC_000913	1973295	1973300		0.209032
NC_000913	1973300	1973305		0.241553
NC_000913	1973305	1973310		0.260504
NC_000913	1973310	1973315		0.296330
NC_000913	1973315	1973320		0.448286
NC_000913	1973320	1973325		1.349637
NC_000913	1973325	1973330		1.370113
NC_000913	1973330	1973335		2.757754
NC_000913	1973335	1973340		2.523170
NC_000913	1973340	1973345		3.521392
NC_000913	1973345	1973350		0.980427
NC_000913	1973350	1973355		0.774333
NC_000913	1973355	1973360		0.490508
NC_000913	1973360	1973365		0.118912
NC_000913	1973365	1973370		0.124358
NC_000913	1973370	1973375		0.130001
NC_000913	1973375	1973380		0.084926
NC_000913	1973380	1973385		0.152250
NC_000913	1973385	1973390		0.158344
NC_000913	1973390	1973395		0.126067
NC_000913	1973395	1973400		0.162985
NC_000913	1973400	1973405		0.239074
NC_000913	1973405	1973410		0.244891
NC_000913	1973410	1973415		0.266064
NC_000913	1973415	1973420		0.351991
NC_000913	1973420	1973425		0.370781
NC_000913	1973425	1973430		0.272178
NC_000913	1973430	1973435		0.261857
NC_000913	1973435	1973440		0.264135
NC_000913	1973440	1973445		0.273664
NC_000913	1973445	1973450		0.227564
NC_000913	1973450	1973455		0.291196
NC_000913	1973455	1973460		0.261598
NC_000913	1973460	1973465		0.327740
NC_000913	1973465	1973470		0.324696
NC_000913	1973470	1973475		0.355415
NC_000913	1973475	1973480		0.367698
NC_000913	1973480	1973485		0.260572
NC_000913	1973485	1973490		0.231445
NC_000913	1973490	1973495		0.397711
NC_000913	1973495	1973500		0.232325
NC_000913	1973500	1973505		0.229977
NC_000913	1973505	1973510		0.263285
NC_000913	1973510	1973515		0.258169
NC_000913	1973515	1973520		0.266972
NC_000913	1973520	1973525		0.397799
NC_000913	1973525	1973530		0.619642
NC_000913	1973530	1973535		0.260794
NC_000913	1973535	1973540		0.066346
NC_000913	1973540	1973545		0.016913
NC_000913	1973545	1973550		0.019325
NC_000913	1973550	1973555		0.017503
NC_000913	1973555	1973560		0.019400
NC_000913	1973560	1973565		0.020021
NC_000913	1973565	1973570		0.014650
NC_000913	1973570	1973575		0.068178
NC_000913	1973575	1973580		0.118348
NC_000913	1973580	1973585		0.135509
NC_000913	1973585	1973590		0.178624
NC_000913	1973590	1973595		0.133166
NC_000913	1973595	1973600		0.130934
NC_000913	1973600	1973605		0.119158
NC_000913	1973605	1973610		0.131880
NC_000913	1973610	1973615		0.131203
NC_000913	1973615	1973620		0.177719
NC_000913	1973620	1973625		0.222379
NC_000913	1973625	1973630		0.355257
NC_000913	1973630	1973635		0.373505
NC_000913	1973635	1973640		0.503095
NC_000913	1973640	1973645		0.643856
NC_000913	1973645	1973650		0.636060
NC_000913	1973650	1973655		1.179153
NC_000913	1973655	1973660		0.500786
NC_000913	1973660	1973665		0.583659
NC_000913	1973665	1973670		0.486094
NC_000913	1973670	1973675		0.387847
NC_000913	1973675	1973680		0.297906
NC_000913	1973680	1973685		0.301722
NC_000913	1973685	1973690		0.359297
NC_000913	1973690	1973695		0.408012
NC_000913	1973695	1973700		0.392247
NC_000913	1973700	1973705		0.491234
NC_000913	1973705	1973710		0.605653
NC_000913	1973710	1973715		0.660353
NC_000913	1973715	1973720		0.471381
NC_000913	1973720	1973725		0.503585
NC_000913	1973725	1973730		0.521820
NC_000913	1973730	1973735		0.644532
NC_000913	1973735	1973740		0.925242
NC_000913	1973740	1973745		0.819381
NC_000913	1973745	1973750		0.759504
NC_000913	1973750	1973755		0.779150
NC_000913	1973755	1973760		0.925370
NC_000913	1973760	1973765		1.055697
NC_000913	1973765	1973770		0.515818
NC_000913	1973770	1973775		0.473285
NC_000913	1973775	1973780		0.434468
NC_000913	1973780	1973785		0.446421
NC_000913	1973785	1973790		0.325109
NC_000913	1973790	1973795		0.297765
NC_000913	1973795	1973800		0.154253
NC_000913	1973800	1973805		0.200897
NC_000913	1973805	1973810		0.240283
NC_000913	1973810	1973815		0.223233
NC_000913	1973815	1973820		0.200015
NC_000913	1973820	1973825		0.192553
NC_000913	1973825	1973830		0.227641
NC_000913	1973830	1973835		0.232746
NC_000913	1973835	1973840		0.290102
NC_000913	1973840	1973845		0.281137
NC_000913	1973845	1973850		0.253097
NC_000913	1973850	1973855		0.205134
NC_000913	1973855	1973860		0.210452
NC_000913	1973860	1973865		0.189261
NC_000913	1973865	1973870		0.193224
NC_000913	1973870	1973875		0.282106
NC_000913	1973875	1973880		0.300248
NC_000913	1973880	1973885		0.448614
NC_000913	1973885	1973890		0.519787
NC_000913	1973890	1973895		0.286769
NC_000913	1973895	1973900		0.218954
NC_000913	1973900	1973905		0.218915
NC_000913	1973905	1973910		0.211731
NC_000913	1973910	1973915		0.208448
NC_000913	1973915	1973920		0.221317
NC_000913	1973920	1973925		0.261371
NC_000913	1973925	1973930		0.191910
NC_000913	1973930	1973935		0.201592
NC_000913	1973935	1973940		0.215960
NC_000913	1973940	1973945		0.202306
NC_000913	1973945	1973950		0.192983
NC_000913	1973950	1973955		0.110965
NC_000913	1973955	1973960		0.114633
NC_000913	1973960	1973965		0.108112
NC_000913	1973965	1973970		0.088567
NC_000913	1973970	1973975		0.048347
NC_000913	1973975	1973980		0.049853
NC_000913	1973980	1973985		0.059531
NC_000913	1973985	1973990		0.077422
NC_000913	1973990	1973995		0.122301
NC_000913	1973995	1974000		0.132483
NC_000913	1974000	1974005		0.155659
NC_000913	1974005	1974010		0.131898
NC_000913	1974010	1974015		0.124871
NC_000913	1974015	1974020		0.119024
NC_000913	1974020	1974025		0.199273
NC_000913	1974025	1974030		0.196433
NC_000913	1974030	1974035		0.246652
NC_000913	1974035	1974040		0.211700
NC_000913	1974040	1974045		0.168901
NC_000913	1974045	1974050		0.157263
NC_000913	1974050	1974055		0.196833
NC_000913	1974055	1974060		0.164991
NC_000913	1974060	1974065		0.139387
NC_000913	1974065	1974070		0.166056
NC_000913	1974070	1974075		0.215804
NC_000913	1974075	1974080		0.267882
NC_000913	1974080	1974085		0.383689
NC_000913	1974085	1974090		0.633557
NC_000913	1974090	1974095		0.473932
NC_000913	1974095	1974100		0.496464
NC_000913	1974100	1974105		0.314099
NC_000913	1974105	1974110		0.448833
NC_000913	1974110	1974115		0.404317
NC_000913	1974115	1974120		0.640638
NC_000913	1974120	1974125		0.440463
NC_000913	1974125	1974130		0.244913
NC_000913	1974130	1974135		0.195796
NC_000913	1974135	1974140		0.183781
NC_000913	1974140	1974145		0.184334
NC_000913	1974145	1974150		0.168694
NC_000913	1974150	1974155		0.164887
NC_000913	1974155	1974160		0.159919
NC_000913	1974160	1974165		0.173369
NC_000913	1974165	1974170		0.292127
NC_000913	1974170	1974175		0.370849
NC_000913	1974175	1974180		0.481950
NC_000913	1974180	1974185		0.207271
NC_000913	1974185	1974190		0.165370
NC_000913	1974190	1974195		0.098324
NC_000913	1974195	1974200		0.102256
NC_000913	1974200	1974205		0.096618
NC_000913	1974205	1974210		0.105772
NC_000913	1974210	1974215		0.163038
NC_000913	1974215	1974220		0.685369
NC_000913	1974220	1974225		0.699857
NC_000913	1974225	1974230		0.883243
NC_000913	1974230	1974235		0.659932
NC_000913	1974235	1974240		0.704823
NC_000913	1974240	1974245		0.340353
NC_000913	1974245	1974250		0.290085
NC_000913	1974250	1974255		0.234254
NC_000913	1974255	1974260		0.202033
NC_000913	1974260	1974265		0.204771
NC_000913	1974265	1974270		0.214877
NC_000913	1974270	1974275		0.199876
NC_000913	1974275	1974280		0.191418
NC_000913	1974280	1974285		0.159598
NC_000913	1974285	1974290		0.153361
NC_000913	1974290	1974295		0.123558
NC_000913	1974295	1974300		0.114354
NC_000913	1974300	1974305		0.084653
NC_000913	1974305	1974310		0.053248
NC_000913	1974310	1974315		0.062779
NC_000913	1974315	1974320		0.071698
NC_000913	1974320	1974325		0.108288
NC_000913	1974325	1974330		0.136423
NC_000913	1974330	1974335		0.110182
NC_000913	1974335	1974340		0.451270
NC_000913	1974340	1974345		0.616518
NC_000913	1974345	1974350		0.777521
NC_000913	1974350	1974355		0.822749
NC_000913	1974355	1974360		0.681235
NC_000913	1974360	1974365		0.883330
NC_000913	1974365	1974370		0.689118
NC_000913	1974370	1974375		0.709985
NC_000913	1974375	1974380		0.580370
NC_000913	1974380	1974385		0.436469
NC_000913	1974385	1974390		0.356368
NC_000913	1974390	1974395		0.421374
NC_000913	1974395	1974400		0.447040
NC_000913	1974400	1974405		0.433444
NC_000913	1974405	1974410		0.420098
NC_000913	1974410	1974415		0.567767
NC_000913	1974415	1974420		0.712933
NC_000913	1974420	1974425		1.037686
NC_000913	1974425	1974430		1.210891
NC_000913	1974430	1974435		0.292982
NC_000913	1974435	1974440		0.170705
NC_000913	1974440	1974445		0.162305
NC_000913	1974445	1974450		0.139851
NC_000913	1974450	1974455		0.126907
NC_000913	1974455	1974460		0.137404
NC_000913	1974460	1974465		0.115065
NC_000913	1974465	1974470		0.139070
NC_000913	1974470	1974475		0.149013
NC_000913	1974475	1974480		0.481000
NC_000913	1974480	1974485		0.583527
NC_000913	1974485	1974490		0.594513
NC_000913	1974490	1974495		0.628816
NC_000913	1974495	1974500		0.653332
NC_000913	1974500	1974505		1.355664
NC_000913	1974505	1974510		0.530626
NC_000913	1974510	1974515		0.189144
NC_000913	1974515	1974520		0.118529
NC_000913	1974520	1974525		0.150287
NC_000913	1974525	1974530		0.151157
NC_000913	1974530	1974535		0.135658
NC_000913	1974535	1974540		0.177774
NC_000913	1974540	1974545		0.139084
NC_000913	1974545	1974550		0.290432
NC_000913	1974550	1974555		0.418031
NC_000913	1974555	1974560		0.415075
NC_000913	1974560	1974565		0.438232
NC_000913	1974565	1974570		0.377934
NC_000913	1974570	1974575		0.558727
NC_000913	1974575	1974580		0.593595
NC_000913	1974580	1974585		0.702575
NC_000913	1974585	1974590		0.619893
NC_000913	1974590	1974595		0.586342
NC_000913	1974595	1974600		0.785005
NC_000913	1974600	1974605		0.576668
NC_000913	1974605	1974610		0.518406
NC_000913	1974610	1974615		0.591785
NC_000913	1974615	1974620		0.471635
NC_000913	1974620	1974625		0.401412
NC_000913	1974625	1974630		0.396173
NC_000913	1974630	1974635		0.251477
NC_000913	1974635	1974640		0.221115
NC_000913	1974640	1974645		0.174209
NC_000913	1974645	1974650		0.199788
NC_000913	1974650	1974655		0.314343
NC_000913	1974655	1974660		0.343085
NC_000913	1974660	1974665		0.312083
NC_000913	1974665	1974670		0.247570
NC_000913	1974670	1974675		0.165349
NC_000913	1974675	1974680		0.168444
NC_000913	1974680	1974685		0.062638
NC_000913	1974685	1974690		0.040538
NC_000913	1974690	1974695		0.051683
NC_000913	1974695	1974700		0.070525
NC_000913	1974700	1974705		0.065034
NC_000913	1974705	1974710		0.051562
NC_000913	1974710	1974715		0.039138
NC_000913	1974715	1974720		0.077819
NC_000913	1974720	1974725		0.137251
NC_000913	1974725	1974730		0.163168
NC_000913	1974730	1974735		0.209519
NC_000913	1974735	1974740		0.103075
NC_000913	1974740	1974745		0.113884
NC_000913	1974745	1974750		0.093475
NC_000913	1974750	1974755		0.075389
NC_000913	1974755	1974760		0.073674
NC_000913	1974760	1974765		0.082052
NC_000913	1974765	1974770		0.076502
NC_000913	1974770	1974775		0.092525
NC_000913	1974775	1974780		0.054329
NC_000913	1974780	1974785		0.113674
NC_000913	1974785	1974790		0.149319
NC_000913	1974790	1974795		0.124293
NC_000913	1974795	1974800		0.171345
NC_000913	1974800	1974805		0.082620
NC_000913	1974805	1974810		0.060287
NC_000913	1974810	1974815		0.056320
NC_000913	1974815	1974820		0.059606
NC_000913	1974820	1974825		0.067054
NC_000913	1974825	1974830		0.059493
NC_000913	1974830	1974835		0.046589
NC_000913	1974835	1974840		0.099139
NC_000913	1974840	1974845		0.072568
NC_000913	1974845	1974850		0.068688
NC_000913	1974850	1974855		0.062916
NC_000913	1974855	1974860		0.056673
NC_000913	1974860	1974865		0.067006
NC_000913	1974865	1974870		0.064745
NC_000913	1974870	1974875		0.152682
NC_000913	1974875	1974880		0.181097
NC_000913	1974880	1974885		0.163070
NC_000913	1974885	1974890		0.217789
NC_000913	1974890	1974895		0.211031
NC_000913	1974895	1974900		0.329637
NC_000913	1974900	1974905		0.249642
NC_000913	1974905	1974910		0.133059
NC_000913	1974910	1974915		0.103604
NC_000913	1974915	1974920		0.086717
NC_000913	1974920	1974925		0.099719
NC_000913	1974925	1974930		0.111243
NC_000913	1974930	1974935		0.133006
NC_000913	1974935	1974940		0.226800
NC_000913	1974940	1974945		0.356225
NC_000913	1974945	1974950		0.279712
NC_000913	1974950	1974955		0.248569
NC_000913	1974955	1974960		0.358933
NC_000913	1974960	1974965		0.376677
NC_000913	1974965	1974970		0.375927
NC_000913	1974970	1974975		0.603385
NC_000913	1974975	1974980		0.055344
NC_000913	1974980	1974985		0.009182
NC_000913	1974985	1974990		0.009142
NC_000913	1974990	1974995		0.009211
NC_000913	1974995	1975000		0.007809
NC_000913	1975000	1975005		0.012183
NC_000913	1975005	1975010		0.022620
NC_000913	1975010	1975015		0.380277
NC_000913	1975015	1975020		0.357839
NC_000913	1975020	1975025		0.459593
NC_000913	1975025	1975030		0.459802
NC_000913	1975030	1975035		0.354570
NC_000913	1975035	1975040		0.220627
NC_000913	1975040	1975045		0.346248
NC_000913	1975045	1975050		0.366458
NC_000913	1975050	1975055		0.315092
NC_000913	1975055	1975060		0.296407
NC_000913	1975060	1975065		0.620423
NC_000913	1975065	1975070		0.698006
NC_000913	1975070	1975075		0.497584
NC_000913	1975075	1975080		0.482325
NC_000913	1975080	1975085		0.461370
NC_000913	1975085	1975090		0.351900
NC_000913	1975090	1975095		0.354162
NC_000913	1975095	1975100		0.320935
NC_000913	1975100	1975105		0.356382
NC_000913	1975105	1975110		0.243694
NC_000913	1975110	1975115		0.186309
NC_000913	1975115	1975120		0.175934
NC_000913	1975120	1975125		0.154273
NC_000913	1975125	1975130		0.085011
NC_000913	1975130	1975135		0.083610
NC_000913	1975135	1975140		0.118097
NC_000913	1975140	1975145		0.087758
NC_000913	1975145	1975150		0.095881
NC_000913	1975150	1975155		0.074926
NC_000913	1975155	1975160		0.119636
NC_000913	1975160	1975165		0.099565
NC_000913	1975165	1975170		0.084209
NC_000913	1975170	1975175		0.081229
NC_000913	1975175	1975180		0.097499
NC_000913	1975180	1975185		0.058498
NC_000913	1975185	1975190		0.076966
NC_000913	1975190	1975195		0.063620
NC_000913	1975195	1975200		0.069783
NC_000913	1975200	1975205		0.079936
NC_000913	1975205	1975210		0.174945
NC_000913	1975210	1975215		0.220952
NC_000913	1975215	1975220		0.189589
NC_000913	1975220	1975225		0.110348
NC_000913	1975225	1975230		0.105338
NC_000913	1975230	1975235		0.107668
NC_000913	1975235	1975240		0.114258
NC_000913	1975240	1975245		0.093145
NC_000913	1975245	1975250		0.197696
NC_000913	1975250	1975255		0.269943
NC_000913	1975255	1975260		0.339071
NC_000913	1975260	1975265		0.225853
NC_000913	1975265	1975270		0.158959
NC_000913	1975270	1975275		0.140248
NC_000913	1975275	1975280		0.149244
NC_000913	1975280	1975285		0.199229
NC_000913	1975285	1975290		0.201247
NC_000913	1975290	1975295		0.293163
NC_000913	1975295	1975300		0.504210
NC_000913	1975300	1975305		0.614717
NC_000913	1975305	1975310		0.636555
NC_000913	1975310	1975315		0.756694
NC_000913	1975315	1975320		0.203573
NC_000913	1975320	1975325		0.167895
NC_000913	1975325	1975330		0.149476
NC_000913	1975330	1975335		0.181819
NC_000913	1975335	1975340		0.149374
NC_000913	1975340	1975345		0.190798
NC_000913	1975345	1975350		0.369152
NC_000913	1975350	1975355		0.539355
NC_000913	1975355	1975360		0.535232
NC_000913	1975360	1975365		0.581342
NC_000913	1975365	1975370		0.486851
NC_000913	1975370	1975375		0.574690
NC_000913	1975375	1975380		0.492764
NC_000913	1975380	1975385		0.511713
NC_000913	1975385	1975390		0.575776
NC_000913	1975390	1975395		0.578731
NC_000913	1975395	1975400		0.682528
NC_000913	1975400	1975405		0.752294
NC_000913	1975405	1975410		0.700251
NC_000913	1975410	1975415		0.858092
NC_000913	1975415	1975420		0.760630
NC_000913	1975420	1975425		0.880600
NC_000913	1975425	1975430		0.965506
NC_000913	1975430	1975435		1.101177
NC_000913	1975435	1975440		0.911607
NC_000913	1975440	1975445		0.723754
NC_000913	1975445	1975450		0.732569
NC_000913	1975450	1975455		0.653575
NC_000913	1975455	1975460		0.578696
NC_000913	1975460	1975465		0.273912
NC_000913	1975465	1975470		0.292064
NC_000913	1975470	1975475		0.314996
NC_000913	1975475	1975480		0.251115
NC_000913	1975480	1975485		0.276142
NC_000913	1975485	1975490		0.285200
NC_000913	1975490	1975495		0.308368
NC_000913	1975495	1975500		0.717873
NC_000913	1975500	1975505		0.761140
NC_000913	1975505	1975510		0.727020
NC_000913	1975510	1975515		0.744192
NC_000913	1975515	1975520		0.588451
NC_000913	1975520	1975525		0.318667
NC_000913	1975525	1975530		0.297796
NC_000913	1975530	1975535		0.334613
NC_000913	1975535	1975540		0.349869
NC_000913	1975540	1975545		0.321838
NC_000913	1975545	1975550		0.563372
NC_000913	1975550	1975555		0.786758
NC_000913	1975555	1975560		0.810011
NC_000913	1975560	1975565		0.672073
NC_000913	1975565	1975570		0.531579
NC_000913	1975570	1975575		0.690074
NC_000913	1975575	1975580		0.552456
NC_000913	1975580	1975585		0.463445
NC_000913	1975585	1975590		0.306650
NC_000913	1975590	1975595		0.333948
NC_000913	1975595	1975600		0.329468
NC_000913	1975600	1975605		0.348592
NC_000913	1975605	1975610		0.386936
NC_000913	1975610	1975615		0.433698
NC_000913	1975615	1975620		0.513767
NC_000913	1975620	1975625		0.496379
NC_000913	1975625	1975630		0.474365
NC_000913	1975630	1975635		0.421005
NC_000913	1975635	1975640		0.196178
NC_000913	1975640	1975645		0.129947
NC_000913	1975645	1975650		0.108720
NC_000913	1975650	1975655		0.110421
NC_000913	1975655	1975660		0.140905
NC_000913	1975660	1975665		0.178678
NC_000913	1975665	1975670		0.136859
NC_000913	1975670	1975675		0.439647
NC_000913	1975675	1975680		0.665548
NC_000913	1975680	1975685		0.694983
NC_000913	1975685	1975690		0.768405
NC_000913	1975690	1975695		0.894279
NC_000913	1975695	1975700		0.519676
NC_000913	1975700	1975705		0.510876
NC_000913	1975705	1975710		0.254802
NC_000913	1975710	1975715		0.319224
NC_000913	1975715	1975720		0.300014
NC_000913	1975720	1975725		0.268479
NC_000913	1975725	1975730		0.257592
NC_000913	1975730	1975735		0.369841
NC_000913	1975735	1975740		0.290827
NC_000913	1975740	1975745		0.354270
NC_000913	1975745	1975750		0.247042
NC_000913	1975750	1975755		0.193394
NC_000913	1975755	1975760		0.126052
NC_000913	1975760	1975765		0.108069
NC_000913	1975765	1975770		0.107384
NC_000913	1975770	1975775		0.094932
NC_000913	1975775	1975780		0.123748
NC_000913	1975780	1975785		0.124139
NC_000913	1975785	1975790		0.280247
NC_000913	1975790	1975795		0.263994
NC_000913	1975795	1975800		0.449572
NC_000913	1975800	1975805		0.607211
NC_000913	1975805	1975810		0.758239
NC_000913	1975810	1975815		0.361424
NC_000913	1975815	1975820		0.407328
NC_000913	1975820	1975825		0.393730
NC_000913	1975825	1975830		0.374448
NC_000913	1975830	1975835		0.282908
NC_000913	1975835	1975840		0.119204
NC_000913	1975840	1975845		0.122322
NC_000913	1975845	1975850		0.154369
NC_000913	1975850	1975855		0.180771
NC_000913	1975855	1975860		0.127280
NC_000913	1975860	1975865		0.115420
NC_000913	1975865	1975870		0.156419
NC_000913	1975870	1975875		0.203186
NC_000913	1975875	1975880		0.244478
NC_000913	1975880	1975885		0.243413
NC_000913	1975885	1975890		0.197927
NC_000913	1975890	1975895		0.215732
NC_000913	1975895	1975900		0.255434
NC_000913	1975900	1975905		0.278271
NC_000913	1975905	1975910		0.316634
NC_000913	1975910	1975915		0.248716
NC_000913	1975915	1975920		0.295313
NC_000913	1975920	1975925		0.301925
NC_000913	1975925	1975930		0.219842
NC_000913	1975930	1975935		0.121013
NC_000913	1975935	1975940		0.109047
NC_000913	1975940	1975945		0.158173
NC_000913	1975945	1975950		0.118454
NC_000913	1975950	1975955		0.084062
NC_000913	1975955	1975960		0.095731
NC_000913	1975960	1975965		0.598270
NC_000913	1975965	1975970		0.752453
NC_000913	1975970	1975975		0.771575
NC_000913	1975975	1975980		0.759269
NC_000913	1975980	1975985		0.698665
NC_000913	1975985	1975990		0.425072
NC_000913	1975990	1975995		0.210856
NC_000913	1975995	1976000		0.065599
NC_000913	1976000	1976005		0.071312
NC_000913	1976005	1976010		0.064945
NC_000913	1976010	1976015		0.097177
NC_000913	1976015	1976020		0.096054
NC_000913	1976020	1976025		0.560873
NC_000913	1976025	1976030		0.614481
NC_000913	1976030	1976035		0.590728
NC_000913	1976035	1976040		0.583709
NC_000913	1976040	1976045		0.441830
NC_000913	1976045	1976050		0.435413
NC_000913	1976050	1976055		0.365214
NC_000913	1976055	1976060		0.368134
NC_000913	1976060	1976065		0.393245
NC_000913	1976065	1976070		0.362268
NC_000913	1976070	1976075		0.358009
NC_000913	1976075	1976080		0.354028
NC_000913	1976080	1976085		0.526746
NC_000913	1976085	1976090		0.507020
NC_000913	1976090	1976095		0.540252
NC_000913	1976095	1976100		0.388937
NC_000913	1976100	1976105		0.336936
NC_000913	1976105	1976110		0.431528
NC_000913	1976110	1976115		0.483948
NC_000913	1976115	1976120		0.352913
NC_000913	1976120	1976125		0.336027
NC_000913	1976125	1976130		0.242632
NC_000913	1976130	1976135		0.209758
NC_000913	1976135	1976140		0.214514
NC_000913	1976140	1976145		0.207884
NC_000913	1976145	1976150		0.234498
NC_000913	1976150	1976155		0.199220
NC_000913	1976155	1976160		0.094601
NC_000913	1976160	1976165		0.064510
NC_000913	1976165	1976170		0.110593
NC_000913	1976170	1976175		0.404800
NC_000913	1976175	1976180		0.385376
NC_000913	1976180	1976185		0.252776
NC_000913	1976185	1976190		0.218248
NC_000913	1976190	1976195		0.184637
NC_000913	1976195	1976200		0.177186
NC_000913	1976200	1976205		0.183105
NC_000913	1976205	1976210		0.206263
NC_000913	1976210	1976215		0.177826
NC_000913	1976215	1976220		0.201060
NC_000913	1976220	1976225		0.225866
NC_000913	1976225	1976230		0.395121
NC_000913	1976230	1976235		0.345533
NC_000913	1976235	1976240		0.219795
NC_000913	1976240	1976245		0.298250
NC_000913	1976245	1976250		0.403946
NC_000913	1976250	1976255		0.381339
NC_000913	1976255	1976260		0.452542
NC_000913	1976260	1976265		0.488873
NC_000913	1976265	1976270		0.495574
NC_000913	1976270	1976275		0.565046
NC_000913	1976275	1976280		0.667088
NC_000913	1976280	1976285		0.295859
NC_000913	1976285	1976290		0.280710
NC_000913	1976290	1976295		0.301099
NC_000913	1976295	1976300		0.220459
NC_000913	1976300	1976305		0.280533
NC_000913	1976305	1976310		0.288466
NC_000913	1976310	1976315		0.269136
NC_000913	1976315	1976320		0.343174
NC_000913	1976320	1976325		0.648511
NC_000913	1976325	1976330		0.221428
NC_000913	1976330	1976335		0.225511
NC_000913	1976335	1976340		0.194114
NC_000913	1976340	1976345		0.189827
NC_000913	1976345	1976350		0.144047
NC_000913	1976350	1976355		0.145480
NC_000913	1976355	1976360		0.246562
NC_000913	1976360	1976365		0.263890
NC_000913	1976365	1976370		0.154168
NC_000913	1976370	1976375		0.169123
NC_000913	1976375	1976380		0.234420
NC_000913	1976380	1976385		0.243513
NC_000913	1976385	1976390		0.217950
NC_000913	1976390	1976395		0.198340
NC_000913	1976395	1976400		0.345926
NC_000913	1976400	1976405		0.232404
NC_000913	1976405	1976410		0.157306
NC_000913	1976410	1976415		0.213485
NC_000913	1976415	1976420		0.169258
NC_000913	1976420	1976425		0.272116
NC_000913	1976425	1976430		0.235770
NC_000913	1976430	1976435		0.241563
NC_000913	1976435	1976440		0.155501
NC_000913	1976440	1976445		0.217796
NC_000913	1976445	1976450		0.216927
NC_000913	1976450	1976455		0.202490
NC_000913	1976455	1976460		0.266398
NC_000913	1976460	1976465		0.322979
NC_000913	1976465	1976470		0.336064
NC_000913	1976470	1976475		0.401359
NC_000913	1976475	1976480		1.186001
NC_000913	1976480	1976485		2.440313
NC_000913	1976485	1976490		1.855345
NC_000913	1976490	1976495		1.996254
NC_000913	1976495	1976500		1.805213
NC_000913	1976500	1976505		1.484753
NC_000913	1976505	1976510		1.397988
NC_000913	1976510	1976515		1.295021
NC_000913	1976515	1976520		1.272738
NC_000913	1976520	1976525		1.171122
NC_000913	1976525	1976530		1.457042
NC_000913	1976530	1976535		0.966901
NC_000913	1976535	1976540		0.666746
NC_000913	1976540	1976545		0.145197
NC_000913	1976545	1976550		0.145606
NC_000913	1976550	1976555		0.138058
NC_000913	1976555	1976560		0.159602
NC_000913	1976560	1976565		0.152808
NC_000913	1976565	1976570		0.188740
NC_000913	1976570	1976575		0.332806
NC_000913	1976575	1976580		0.540390
NC_000913	1976580	1976585		0.575441
NC_000913	1976585	1976590		0.947546
NC_000913	1976590	1976595		1.061325
NC_000913	1976595	1976600		1.112368
NC_000913	1976600	1976605		0.986547
NC_000913	1976605	1976610		0.923850
NC_000913	1976610	1976615		0.817759
NC_000913	1976615	1976620		0.351232
NC_000913	1976620	1976625		0.314397
NC_000913	1976625	1976630		0.255418
NC_000913	1976630	1976635		0.227103
NC_000913	1976635	1976640		0.157481
NC_000913	1976640	1976645		0.147168
NC_000913	1976645	1976650		0.153488
NC_000913	1976650	1976655		0.123243
NC_000913	1976655	1976660		0.080828
NC_000913	1976660	1976665		0.112240
NC_000913	1976665	1976670		0.076080
NC_000913	1976670	1976675		0.056613
NC_000913	1976675	1976680		0.053643
NC_000913	1976680	1976685		0.078826
NC_000913	1976685	1976690		0.124726
NC_000913	1976690	1976695		0.205042
NC_000913	1976695	1976700		0.306928
NC_000913	1976700	1976705		0.341243
NC_000913	1976705	1976710		0.584783
NC_000913	1976710	1976715		0.481613
NC_000913	1976715	1976720		0.379551
NC_000913	1976720	1976725		0.488461
NC_000913	1976725	1976730		0.258268
NC_000913	1976730	1976735		0.450865
NC_000913	1976735	1976740		0.424651
NC_000913	1976740	1976745		0.408706
NC_000913	1976745	1976750		0.852351
NC_000913	1976750	1976755		0.932450
NC_000913	1976755	1976760		1.003076
NC_000913	1976760	1976765		0.699343
NC_000913	1976765	1976770		0.827995
NC_000913	1976770	1976775		0.725322
NC_000913	1976775	1976780		0.694333
NC_000913	1976780	1976785		0.565238
NC_000913	1976785	1976790		0.202360
NC_000913	1976790	1976795		0.154316
NC_000913	1976795	1976800		0.155743
NC_000913	1976800	1976805		0.148988
NC_000913	1976805	1976810		0.145737
NC_000913	1976810	1976815		0.251036
NC_000913	1976815	1976820		0.223091
NC_000913	1976820	1976825		0.236092
NC_000913	1976825	1976830		0.256394
NC_000913	1976830	1976835		0.320459
NC_000913	1976835	1976840		0.363413
NC_000913	1976840	1976845		0.572077
NC_000913	1976845	1976850		0.192911
NC_000913	1976850	1976855		0.160328
NC_000913	1976855	1976860		0.160288
NC_000913	1976860	1976865		0.126990
NC_000913	1976865	1976870		0.144664
NC_000913	1976870	1976875		0.169397
NC_000913	1976875	1976880		0.206238
NC_000913	1976880	1976885		0.248130
NC_000913	1976885	1976890		0.288074
NC_000913	1976890	1976895		0.623312
NC_000913	1976895	1976900		0.822627
NC_000913	1976900	1976905		0.923000
NC_000913	1976905	1976910		0.861454
NC_000913	1976910	1976915		0.945457
NC_000913	1976915	1976920		0.814254
NC_000913	1976920	1976925		0.629433
NC_000913	1976925	1976930		0.579839
NC_000913	1976930	1976935		0.456877
NC_000913	1976935	1976940		0.121105
NC_000913	1976940	1976945		0.091951
NC_000913	1976945	1976950		0.077315
NC_000913	1976950	1976955		0.066848
NC_000913	1976955	1976960		0.056666
NC_000913	1976960	1976965		0.060445
NC_000913	1976965	1976970		0.054105
NC_000913	1976970	1976975		0.057581
NC_000913	1976975	1976980		0.026538
NC_000913	1976980	1976985		0.187264
NC_000913	1976985	1976990		0.223998
NC_000913	1976990	1976995		0.402118
NC_000913	1976995	1977000		0.385050
NC_000913	1977000	1977005		0.400522
NC_000913	1977005	1977010		0.323249
NC_000913	1977010	1977015		0.308463
NC_000913	1977015	1977020		0.325208
NC_000913	1977020	1977025		0.327520
NC_000913	1977025	1977030		0.324171
NC_000913	1977030	1977035		0.392510
NC_000913	1977035	1977040		0.344686
NC_000913	1977040	1977045		0.706915
NC_000913	1977045	1977050		0.680516
NC_000913	1977050	1977055		0.529997
NC_000913	1977055	1977060		0.286104
NC_000913	1977060	1977065		0.316096
NC_000913	1977065	1977070		0.279850
NC_000913	1977070	1977075		0.288756
NC_000913	1977075	1977080		0.385497
NC_000913	1977080	1977085		0.418634
NC_000913	1977085	1977090		0.903756
NC_000913	1977090	1977095		0.628717
NC_000913	1977095	1977100		0.525276
NC_000913	1977100	1977105		0.553789
NC_000913	1977105	1977110		0.546132
NC_000913	1977110	1977115		0.489389
NC_000913	1977115	1977120		0.512564
NC_000913	1977120	1977125		0.570369
NC_000913	1977125	1977130		0.833522
NC_000913	1977130	1977135		0.829001
NC_000913	1977135	1977140		0.491602
NC_000913	1977140	1977145		0.438726
NC_000913	1977145	1977150		0.479912
NC_000913	1977150	1977155		0.371607
NC_000913	1977155	1977160		0.393459
NC_000913	1977160	1977165		0.312114
NC_000913	1977165	1977170		0.352151
NC_000913	1977170	1977175		0.265885
NC_000913	1977175	1977180		0.205285
NC_000913	1977180	1977185		0.083077
NC_000913	1977185	1977190		0.037872
NC_000913	1977190	1977195		0.026499
NC_000913	1977195	1977200		0.008131
NC_000913	1977200	1977205		0.008556
NC_000913	1977205	1977210		0.003062
NC_000913	1977210	1977215		0.002988
NC_000913	1977215	1977220		0.002591
NC_000913	1977220	1977225		0.002679
NC_000913	1977225	1977230		0.002428
NC_000913	1977230	1977235		0.002072
NC_000913	1977235	1977240		0.001341
NC_000913	1977240	1977245		0.001158
NC_000913	1977245	1977250		0.000787
NC_000913	1977250	1977255		0.000307
NC_000913	1977255	1977260		0.000275
NC_000913	1977260	1977265		0.000049
NC_000913	1977265	1977270		0.000003
NC_000913	1977270	1977275		0.000000
NC_000913	1977275	1977280		0.000004
NC_000913	1977280	1977285		0.000002
NC_000913	1977285	1977290		0.000004
NC_000913	1977290	1977295		0.000002
NC_000913	1977295	1977300		0.000001
NC_000913	1977300	1977305		0.000001
NC_000913	1977305	1977310		0.000002
NC_000913	1977310	1977315		0.000002
NC_000913	1977315	1977320		0.000002
NC_000913	1977320	1977325		0.000002
NC_000913	1977325	1977330		0.000003
NC_000913	1977330	1977335		0.000004
NC_000913	1977335	1977340		0.000032
NC_000913	1977340	1977345		0.000024
NC_000913	1977345	1977350		0.000026
NC_000913	1977350	1977355		0.000045
NC_000913	1977355	1977360		0.000033
NC_000913	1977360	1977365		0.000051
NC_000913	1977365	1977370		0.000481
NC_000913	1977370	1977375		0.002042
NC_000913	1977375	1977380		0.001779
NC_000913	1977380	1977385		0.002856
NC_000913	1977385	1977390		0.002732
NC_000913	1977390	1977395		0.004901
NC_000913	1977395	1977400		0.008599
NC_000913	1977400	1977405		0.011251
NC_000913	1977405	1977410		0.012191
NC_000913	1977410	1977415		0.049138
NC_000913	1977415	1977420		0.056514
NC_000913	1977420	1977425		0.062369
NC_000913	1977425	1977430		0.066718
NC_000913	1977430	1977435		0.045622
NC_000913	1977435	1977440		0.058229
NC_000913	1977440	1977445		0.062600
NC_000913	1977445	1977450		0.105502
NC_000913	1977450	1977455		0.267799
NC_000913	1977455	1977460		0.401364
NC_000913	1977460	1977465		0.376116
NC_000913	1977465	1977470		0.185503
NC_000913	1977470	1977475		0.146052
NC_000913	1977475	1977480		0.137016
NC_000913	1977480	1977485		0.144905
NC_000913	1977485	1977490		0.160864
NC_000913	1977490	1977495		0.163683
NC_000913	1977495	1977500		0.402164
NC_000913	1977500	1977505		0.204089
NC_000913	1977505	1977510		0.183917
NC_000913	1977510	1977515		0.178917
NC_000913	1977515	1977520		0.125874
NC_000913	1977520	1977525		0.123511
NC_000913	1977525	1977530		0.118305
NC_000913	1977530	1977535		0.205785
NC_000913	1977535	1977540		0.185919
NC_000913	1977540	1977545		0.265343
NC_000913	1977545	1977550		0.172753
NC_000913	1977550	1977555		0.152157
NC_000913	1977555	1977560		0.114096
NC_000913	1977560	1977565		0.153302
NC_000913	1977565	1977570		0.128307
NC_000913	1977570	1977575		0.110564
NC_000913	1977575	1977580		0.107240
NC_000913	1977580	1977585		0.111977
NC_000913	1977585	1977590		0.124095
NC_000913	1977590	1977595		0.127300
NC_000913	1977595	1977600		0.160933
NC_000913	1977600	1977605		0.163555
NC_000913	1977605	1977610		0.149063
NC_000913	1977610	1977615		0.262333
NC_000913	1977615	1977620		0.225150
NC_000913	1977620	1977625		0.427508
NC_000913	1977625	1977630		0.412147
NC_000913	1977630	1977635		0.484916
NC_000913	1977635	1977640		0.559679
NC_000913	1977640	1977645		0.467665
NC_000913	1977645	1977650		0.519382
NC_000913	1977650	1977655		0.585856
NC_000913	1977655	1977660		0.389595
NC_000913	1977660	1977665		0.394158
NC_000913	1977665	1977670		0.294593
NC_000913	1977670	1977675		0.204399
NC_000913	1977675	1977680		0.147323
NC_000913	1977680	1977685		0.142785
NC_000913	1977685	1977690		0.126082
NC_000913	1977690	1977695		0.165533
NC_000913	1977695	1977700		0.156333
NC_000913	1977700	1977705		0.146689
NC_000913	1977705	1977710		0.171676
NC_000913	1977710	1977715		0.113998
NC_000913	1977715	1977720		0.216168
NC_000913	1977720	1977725		0.219835
NC_000913	1977725	1977730		0.189326
NC_000913	1977730	1977735		0.183519
NC_000913	1977735	1977740		0.182486
NC_000913	1977740	1977745		0.292427
NC_000913	1977745	1977750		0.266428
NC_000913	1977750	1977755		0.279764
NC_000913	1977755	1977760		0.295365
NC_000913	1977760	1977765		0.305239
NC_000913	1977765	1977770		0.193450
NC_000913	1977770	1977775		0.274484
NC_000913	1977775	1977780		0.266190
NC_000913	1977780	1977785		0.292573
NC_000913	1977785	1977790		0.364666
NC_000913	1977790	1977795		0.910628
NC_000913	1977795	1977800		0.646979
NC_000913	1977800	1977805		0.388271
NC_000913	1977805	1977810		0.494430
NC_000913	1977810	1977815		0.479381
NC_000913	1977815	1977820		0.364932
NC_000913	1977820	1977825		0.338990
NC_000913	1977825	1977830		0.321495
NC_000913	1977830	1977835		0.357750
NC_000913	1977835	1977840		0.291361
NC_000913	1977840	1977845		0.287269
NC_000913	1977845	1977850		0.218183
NC_000913	1977850	1977855		0.133759
NC_000913	1977855	1977860		0.127590
NC_000913	1977860	1977865		0.112171
NC_000913	1977865	1977870		0.114454
NC_000913	1977870	1977875		0.116167
NC_000913	1977875	1977880		0.208863
NC_000913	1977880	1977885		0.235712
NC_000913	1977885	1977890		0.652952
NC_000913	1977890	1977895		0.902136
NC_000913	1977895	1977900		0.935441
NC_000913	1977900	1977905		0.763108
NC_000913	1977905	1977910		0.736540
NC_000913	1977910	1977915		0.631428
NC_000913	1977915	1977920		0.585375
NC_000913	1977920	1977925		0.495713
NC_000913	1977925	1977930		0.460287
NC_000913	1977930	1977935		0.546983
NC_000913	1977935	1977940		0.330035
NC_000913	1977940	1977945		0.400540
NC_000913	1977945	1977950		0.431810
NC_000913	1977950	1977955		0.432628
NC_000913	1977955	1977960		0.543193
NC_000913	1977960	1977965		0.487322
NC_000913	1977965	1977970		0.396928
NC_000913	1977970	1977975		0.437171
NC_000913	1977975	1977980		0.497696
NC_000913	1977980	1977985		0.452986
NC_000913	1977985	1977990		0.450247
NC_000913	1977990	1977995		0.451048
NC_000913	1977995	1978000		0.372238
NC_000913	1978000	1978005		0.403823
NC_000913	1978005	1978010		0.496303
NC_000913	1978010	1978015		0.453164
NC_000913	1978015	1978020		0.332835
NC_000913	1978020	1978025		0.566664
NC_000913	1978025	1978030		0.360882
NC_000913	1978030	1978035		0.422948
NC_000913	1978035	1978040		0.338296
NC_000913	1978040	1978045		0.268597
NC_000913	1978045	1978050		0.237928
NC_000913	1978050	1978055		0.222688
NC_000913	1978055	1978060		0.259758
NC_000913	1978060	1978065		0.339882
NC_000913	1978065	1978070		0.303416
NC_000913	1978070	1978075		0.267867
NC_000913	1978075	1978080		0.311308
NC_000913	1978080	1978085		0.455359
NC_000913	1978085	1978090		1.080226
NC_000913	1978090	1978095		0.873288
NC_000913	1978095	1978100		0.824459
NC_000913	1978100	1978105		1.059983
NC_000913	1978105	1978110		1.171594
NC_000913	1978110	1978115		1.228586
NC_000913	1978115	1978120		1.183626
NC_000913	1978120	1978125		1.715373
NC_000913	1978125	1978130		1.594400
NC_000913	1978130	1978135		1.816560
NC_000913	1978135	1978140		2.124951
NC_000913	1978140	1978145		1.738616
NC_000913	1978145	1978150		1.391258
NC_000913	1978150	1978155		2.120239
NC_000913	1978155	1978160		1.967750
NC_000913	1978160	1978165		2.239749
NC_000913	1978165	1978170		5.009389
NC_000913	1978170	1978175		6.315190
NC_000913	1978175	1978180		6.982367
NC_000913	1978180	1978185		7.857799
NC_000913	1978185	1978190		8.539516
NC_000913	1978190	1978195		8.710080
NC_000913	1978195	1978200		11.595738
NC_000913	1978200	1978205		11.784906
NC_000913	1978205	1978210		12.818829
NC_000913	1978210	1978215		14.041664
NC_000913	1978215	1978220		13.898408
NC_000913	1978220	1978225		15.143655
NC_000913	1978225	1978230		16.484221
NC_000913	1978230	1978235		16.317991
NC_000913	1978235	1978240		17.408735
NC_000913	1978240	1978245		16.922271
NC_000913	1978245	1978250		17.699044
NC_000913	1978250	1978255		17.890082
NC_000913	1978255	1978260		16.978297
NC_000913	1978260	1978265		16.617982
NC_000913	1978265	1978270		17.577242
NC_000913	1978270	1978275		16.904583
NC_000913	1978275	1978280		15.850060
NC_000913	1978280	1978285		13.597160
NC_000913	1978285	1978290		13.536986
NC_000913	1978290	1978295		11.988494
NC_000913	1978295	1978300		8.674640
NC_000913	1978300	1978305		8.024353
NC_000913	1978305	1978310		5.885892
NC_000913	1978310	1978315		5.826633
NC_000913	1978315	1978320		3.347216
NC_000913	1978320	1978325		2.860983
NC_000913	1978325	1978330		2.779845
NC_000913	1978330	1978335		2.913347
NC_000913	1978335	1978340		2.126912
NC_000913	1978340	1978345		1.883030
NC_000913	1978345	1978350		1.213554
NC_000913	1978350	1978355		1.306274
NC_000913	1978355	1978360		0.949618
NC_000913	1978360	1978365		0.894572
NC_000913	1978365	1978370		0.718201
NC_000913	1978370	1978375		0.606741
NC_000913	1978375	1978380		0.557065
NC_000913	1978380	1978385		0.633047
NC_000913	1978385	1978390		0.563391
NC_000913	1978390	1978395		0.419330
NC_000913	1978395	1978400		0.360792
NC_000913	1978400	1978405		0.469780
NC_000913	1978405	1978410		0.521193
NC_000913	1978410	1978415		0.794210
NC_000913	1978415	1978420		0.864138
NC_000913	1978420	1978425		0.875212
NC_000913	1978425	1978430		1.738044
NC_000913	1978430	1978435		1.363999
NC_000913	1978435	1978440		1.336501
NC_000913	1978440	1978445		1.401384
NC_000913	1978445	1978450		1.244348
NC_000913	1978450	1978455		1.420058
NC_000913	1978455	1978460		2.426110
NC_000913	1978460	1978465		2.376886
NC_000913	1978465	1978470		2.570881
NC_000913	1978470	1978475		3.292001
NC_000913	1978475	1978480		3.534788
NC_000913	1978480	1978485		3.877697
NC_000913	1978485	1978490		4.935091
NC_000913	1978490	1978495		5.115399
NC_000913	1978495	1978500		5.491005
NC_000913	1978500	1978505		5.995167
NC_000913	1978505	1978510		5.547558
NC_000913	1978510	1978515		5.098174
NC_000913	1978515	1978520		4.984929
NC_000913	1978520	1978525		5.727223
NC_000913	1978525	1978530		5.997178
NC_000913	1978530	1978535		5.092091
NC_000913	1978535	1978540		6.985775
NC_000913	1978540	1978545		5.697202
NC_000913	1978545	1978550		5.691933
NC_000913	1978550	1978555		5.346923
NC_000913	1978555	1978560		4.136359
NC_000913	1978560	1978565		1.879357
NC_000913	1978565	1978570		0.774101
NC_000913	1978570	1978575		0.865191
NC_000913	1978575	1978580		0.431772
NC_000913	1978580	1978585		0.773824
NC_000913	1978585	1978590		0.450850
NC_000913	1978590	1978595		0.450514
NC_000913	1978595	1978600		0.285896
NC_000913	1978600	1978605		0.302985
NC_000913	1978605	1978610		0.326742
NC_000913	1978610	1978615		0.368159
NC_000913	1978615	1978620		0.368159
NC_000913	1978620	1978625		0.367885
NC_000913	1978625	1978630		0.413126
NC_000913	1978630	1978635		0.142594
NC_000913	1978635	1978640		0.048728
NC_000913	1978640	1978645		0.007964
NC_000913	1978645	1978650		0.001642
NC_000913	1978650	1978655		0.000358
NC_000913	1978655	1978660		0.000621
NC_000913	1978660	1978665		2.506617
NC_000913	1978665	1978670		1.899644
NC_000913	1978670	1978675		2.863636
NC_000913	1978675	1978680		1.979978
NC_000913	1978680	1978685		1.979977
NC_000913	1978685	1978690		1.979975
NC_000913	1978690	1978695		1.979974
NC_000913	1978695	1978700		1.979973
NC_000913	1978700	1978705		1.979971
NC_000913	1978705	1978710		0.651000
NC_000913	1978710	1978715		0.651000
NC_000913	1978715	1978720		0.650999
NC_000913	1978720	1978725		0.650999
NC_000913	1978725	1978730		0.650999
NC_000913	1978730	1978735		0.650999
NC_000913	1978735	1978740		0.650999
NC_000913	1978740	1978745		0.650999
NC_000913	1978745	1978750		0.650999
NC_000913	1978750	1978755		0.650999
NC_000913	1978755	1978760		0.284193
NC_000913	1978760	1978765		0.284193
NC_000913	1978765	1978770		0.284194
NC_000913	1978770	1978775		0.284194
NC_000913	1978775	1978780		0.284194
NC_000913	1978780	1978785		0.284194
NC_000913	1978785	1978790		0.229271
NC_000913	1978790	1978795		0.229271
NC_000913	1978795	1978800		0.229272
NC_000913	1978800	1978805		0.229272
NC_000913	1978805	1978810		0.229272
NC_000913	1978810	1978815		0.229272
NC_000913	1978815	1978820		0.229272
NC_000913	1978820	1978825		0.229273
NC_000913	1978825	1978830		0.229273
NC_000913	1978830	1978835		0.229273
NC_000913	1978835	1978840		0.229273
NC_000913	1978840	1978845		0.229273
NC_000913	1978845	1978850		0.229274
NC_000913	1978850	1978855		0.229274
NC_000913	1978855	1978860		0.229274
NC_000913	1978860	1978865		0.229274
NC_000913	1978865	1978870		0.229274
NC_000913	1978870	1978875		0.229275
NC_000913	1978875	1978880		0.229275
NC_000913	1978880	1978885		0.229275
NC_000913	1978885	1978890		0.229275
NC_000913	1978890	1978895		0.229276
NC_000913	1978895	1978900		0.229276
NC_000913	1978900	1978905		0.229276
NC_000913	1978905	1978910		0.229276
NC_000913	1978910	1978915		0.229276
NC_000913	1978915	1978920		0.229277
NC_000913	1978920	1978925		0.229277
NC_000913	1978925	1978930		0.229277
NC_000913	1978930	1978935		0.229277
NC_000913	1978935	1978940		0.229277
NC_000913	1978940	1978945		0.229278
NC_000913	1978945	1978950		0.229278
NC_000913	1978950	1978955		0.229278
NC_000913	1978955	1978960		0.229278
NC_000913	1978960	1978965		0.229278
NC_000913	1978965	1978970		0.229279
NC_000913	1978970	1978975		0.321299
NC_000913	1978975	1978980		0.321299
NC_000913	1978980	1978985		0.321300
NC_000913	1978985	1978990		0.211329
NC_000913	1978990	1978995		0.211329
NC_000913	1978995	1979000		0.211329
NC_000913	1979000	1979005		0.220946
NC_000913	1979005	1979010		0.059253
NC_000913	1979010	1979015		0.059254
NC_000913	1979015	1979020		0.059254
NC_000913	1979020	1979025		0.016230
NC_000913	1979025	1979030		0.016230
NC_000913	1979030	1979035		0.016230
NC_000913	1979035	1979040		0.004069
NC_000913	1979040	1979045		0.020121
NC_000913	1979045	1979050		0.000039
NC_000913	1979050	1979055		0.000039
NC_000913	1979055	1979060		0.000039
NC_000913	1979060	1979065		0.000444
NC_000913	1979065	1979070		0.000444
NC_000913	1979070	1979075		0.000363
NC_000913	1979075	1979080		0.000000
NC_000913	1979080	1979085		0.000000
NC_000913	1979085	1979090		0.027522
NC_000913	1979090	1979095		0.007423
NC_000913	1979095	1979100		0.000506
NC_000913	1979100	1979105		0.039824
NC_000913	1979105	1979110		0.028398
NC_000913	1979110	1979115		0.817357
NC_000913	1979115	1979120		0.800416
NC_000913	1979120	1979125		0.633472
NC_000913	1979125	1979130		0.656394
NC_000913	1979130	1979135		0.408782
NC_000913	1979135	1979140		0.338897
NC_000913	1979140	1979145		0.095457
NC_000913	1979145	1979150		0.103966
NC_000913	1979150	1979155		0.069948
NC_000913	1979155	1979160		0.283374
NC_000913	1979160	1979165		0.142070
NC_000913	1979165	1979170		0.067535
NC_000913	1979170	1979175		0.063024
NC_000913	1979175	1979180		0.031302
NC_000913	1979180	1979185		0.008896
NC_000913	1979185	1979190		0.021833
NC_000913	1979190	1979195		0.047916
NC_000913	1979195	1979200		0.023402
NC_000913	1979200	1979205		0.022567
NC_000913	1979205	1979210		0.039468
NC_000913	1979210	1979215		0.029196
NC_000913	1979215	1979220		0.027057
NC_000913	1979220	1979225		0.023308
NC_000913	1979225	1979230		0.023473
NC_000913	1979230	1979235		0.022270
NC_000913	1979235	1979240		0.021786
NC_000913	1979240	1979245		0.001179
NC_000913	1979245	1979250		0.000331
NC_000913	1979250	1979255		0.000338
NC_000913	1979255	1979260		0.000432
NC_000913	1979260	1979265		0.000406
NC_000913	1979265	1979270		0.000383
NC_000913	1979270	1979275		0.000378
NC_000913	1979275	1979280		0.000186
NC_000913	1979280	1979285		0.000259
NC_000913	1979285	1979290		0.000643
NC_000913	1979290	1979295		0.001568
NC_000913	1979295	1979300		0.001073
NC_000913	1979300	1979305		0.000715
NC_000913	1979305	1979310		0.002519
NC_000913	1979310	1979315		0.024504
NC_000913	1979315	1979320		0.013100
NC_000913	1979320	1979325		0.020656
NC_000913	1979325	1979330		0.021061
NC_000913	1979330	1979335		0.025367
NC_000913	1979335	1979340		0.026036
NC_000913	1979340	1979345		0.035508
NC_000913	1979345	1979350		0.047154
NC_000913	1979350	1979355		0.050453
NC_000913	1979355	1979360		0.067683
NC_000913	1979360	1979365		0.078862
NC_000913	1979365	1979370		0.059961
NC_000913	1979370	1979375		0.067662
NC_000913	1979375	1979380		0.103618
NC_000913	1979380	1979385		0.080009
NC_000913	1979385	1979390		0.092337
NC_000913	1979390	1979395		0.102094
NC_000913	1979395	1979400		0.121544
NC_000913	1979400	1979405		0.158374
NC_000913	1979405	1979410		0.239738
NC_000913	1979410	1979415		0.359928
NC_000913	1979415	1979420		0.397783
NC_000913	1979420	1979425		0.785880
NC_000913	1979425	1979430		0.997473
NC_000913	1979430	1979435		1.032926
NC_000913	1979435	1979440		1.415654
NC_000913	1979440	1979445		0.998466
NC_000913	1979445	1979450		0.989424
NC_000913	1979450	1979455		0.876541
NC_000913	1979455	1979460		1.048372
NC_000913	1979460	1979465		0.850724
NC_000913	1979465	1979470		0.903823
NC_000913	1979470	1979475		0.807177
NC_000913	1979475	1979480		0.669362
NC_000913	1979480	1979485		0.633887
NC_000913	1979485	1979490		1.003313
NC_000913	1979490	1979495		1.218563
NC_000913	1979495	1979500		1.788792
NC_000913	1979500	1979505		1.579152
NC_000913	1979505	1979510		1.870733
NC_000913	1979510	1979515		2.733016
NC_000913	1979515	1979520		2.655525
NC_000913	1979520	1979525		2.474947
NC_000913	1979525	1979530		1.605956
NC_000913	1979530	1979535		3.288047
NC_000913	1979535	1979540		3.442642
NC_000913	1979540	1979545		2.589312
NC_000913	1979545	1979550		2.314356
NC_000913	1979550	1979555		2.187484
NC_000913	1979555	1979560		2.214345
NC_000913	1979560	1979565		2.829900
NC_000913	1979565	1979570		2.450751
NC_000913	1979570	1979575		2.507890
NC_000913	1979575	1979580		2.476769
NC_000913	1979580	1979585		2.541175
NC_000913	1979585	1979590		2.683422
NC_000913	1979590	1979595		2.033251
NC_000913	1979595	1979600		1.800832
NC_000913	1979600	1979605		2.165439
NC_000913	1979605	1979610		2.362701
NC_000913	1979610	1979615		2.528327
NC_000913	1979615	1979620		2.639273
NC_000913	1979620	1979625		2.479185
NC_000913	1979625	1979630		2.893877
NC_000913	1979630	1979635		4.287175
NC_000913	1979635	1979640		4.877491
NC_000913	1979640	1979645		2.884675
NC_000913	1979645	1979650		2.666681
NC_000913	1979650	1979655		1.560863
NC_000913	1979655	1979660		1.119408
NC_000913	1979660	1979665		0.986559
NC_000913	1979665	1979670		0.861730
NC_000913	1979670	1979675		0.641022
NC_000913	1979675	1979680		0.349273
NC_000913	1979680	1979685		0.318482
NC_000913	1979685	1979690		0.307320
NC_000913	1979690	1979695		0.204036
NC_000913	1979695	1979700		0.162617
NC_000913	1979700	1979705		0.133408
NC_000913	1979705	1979710		0.032265
NC_000913	1979710	1979715		0.015990
NC_000913	1979715	1979720		0.007832
NC_000913	1979720	1979725		0.008157
NC_000913	1979725	1979730		0.009348
NC_000913	1979730	1979735		0.013799
NC_000913	1979735	1979740		0.018822
NC_000913	1979740	1979745		0.040962
NC_000913	1979745	1979750		0.053905
NC_000913	1979750	1979755		0.045419
NC_000913	1979755	1979760		0.131456
NC_000913	1979760	1979765		0.456544
NC_000913	1979765	1979770		1.171843
NC_000913	1979770	1979775		1.121735
NC_000913	1979775	1979780		0.944481
NC_000913	1979780	1979785		0.977946
NC_000913	1979785	1979790		1.001325
NC_000913	1979790	1979795		1.080659
NC_000913	1979795	1979800		1.005062
NC_000913	1979800	1979805		0.978074
NC_000913	1979805	1979810		1.106497
NC_000913	1979810	1979815		0.916790
NC_000913	1979815	1979820		0.888843
NC_000913	1979820	1979825		0.855506
NC_000913	1979825	1979830		0.744883
NC_000913	1979830	1979835		0.667682
NC_000913	1979835	1979840		0.726298
NC_000913	1979840	1979845		0.803634
NC_000913	1979845	1979850		0.747405
NC_000913	1979850	1979855		0.634364
NC_000913	1979855	1979860		0.450742
NC_000913	1979860	1979865		0.564760
NC_000913	1979865	1979870		0.568640
NC_000913	1979870	1979875		0.456502
NC_000913	1979875	1979880		0.313354
NC_000913	1979880	1979885		0.289830
NC_000913	1979885	1979890		0.368817
NC_000913	1979890	1979895		0.395737
NC_000913	1979895	1979900		0.312853
NC_000913	1979900	1979905		0.256626
NC_000913	1979905	1979910		0.233061
NC_000913	1979910	1979915		0.258959
NC_000913	1979915	1979920		0.204178
NC_000913	1979920	1979925		0.157168
NC_000913	1979925	1979930		0.119739
NC_000913	1979930	1979935		0.150330
NC_000913	1979935	1979940		0.183066
NC_000913	1979940	1979945		0.070892
NC_000913	1979945	1979950		0.060222
NC_000913	1979950	1979955		0.059545
NC_000913	1979955	1979960		0.056365
NC_000913	1979960	1979965		0.237354
NC_000913	1979965	1979970		0.213573
NC_000913	1979970	1979975		0.283951
NC_000913	1979975	1979980		0.219455
NC_000913	1979980	1979985		0.157022
NC_000913	1979985	1979990		0.132175
NC_000913	1979990	1979995		0.123623
NC_000913	1979995	1980000		0.133234
NC_000913	1980000	1980005		0.118016
NC_000913	1980005	1980010		0.098109
NC_000913	1980010	1980015		0.065312
NC_000913	1980015	1980020		0.048370
NC_000913	1980020	1980025		0.046415
NC_000913	1980025	1980030		0.053060
NC_000913	1980030	1980035		0.137956
NC_000913	1980035	1980040		0.164161
NC_000913	1980040	1980045		0.232355
NC_000913	1980045	1980050		0.069755
NC_000913	1980050	1980055		0.073482
NC_000913	1980055	1980060		0.050337
NC_000913	1980060	1980065		0.016203
NC_000913	1980065	1980070		0.045032
NC_000913	1980070	1980075		0.038433
NC_000913	1980075	1980080		0.019183
NC_000913	1980080	1980085		0.008079
NC_000913	1980085	1980090		0.011261
NC_000913	1980090	1980095		0.011135
NC_000913	1980095	1980100		0.011662
NC_000913	1980100	1980105		0.009856
NC_000913	1980105	1980110		0.002641
NC_000913	1980110	1980115		0.004662
NC_000913	1980115	1980120		0.002381
NC_000913	1980120	1980125		0.001959
NC_000913	1980125	1980130		0.007486
NC_000913	1980130	1980135		0.041753
NC_000913	1980135	1980140		0.037237
NC_000913	1980140	1980145		0.028643
NC_000913	1980145	1980150		0.056013
NC_000913	1980150	1980155		0.084008
NC_000913	1980155	1980160		0.092280
NC_000913	1980160	1980165		0.140376
NC_000913	1980165	1980170		0.170765
NC_000913	1980170	1980175		0.183633
NC_000913	1980175	1980180		0.221812
NC_000913	1980180	1980185		0.270927
NC_000913	1980185	1980190		0.272479
NC_000913	1980190	1980195		0.318890
NC_000913	1980195	1980200		0.370935
NC_000913	1980200	1980205		0.427347
NC_000913	1980205	1980210		0.393915
NC_000913	1980210	1980215		0.423083
NC_000913	1980215	1980220		0.573593
NC_000913	1980220	1980225		0.374107
NC_000913	1980225	1980230		0.338873
NC_000913	1980230	1980235		0.434221
NC_000913	1980235	1980240		0.280513
NC_000913	1980240	1980245		0.276719
NC_000913	1980245	1980250		0.255896
NC_000913	1980250	1980255		0.221906
NC_000913	1980255	1980260		0.210829
NC_000913	1980260	1980265		0.199472
NC_000913	1980265	1980270		0.136182
NC_000913	1980270	1980275		0.100616
NC_000913	1980275	1980280		0.160325
NC_000913	1980280	1980285		0.163640
NC_000913	1980285	1980290		0.198732
NC_000913	1980290	1980295		0.238427
NC_000913	1980295	1980300		0.791727
NC_000913	1980300	1980305		0.737258
NC_000913	1980305	1980310		0.567079
NC_000913	1980310	1980315		0.339898
NC_000913	1980315	1980320		0.401657
NC_000913	1980320	1980325		0.480470
NC_000913	1980325	1980330		0.581365
NC_000913	1980330	1980335		0.495545
NC_000913	1980335	1980340		0.517551
NC_000913	1980340	1980345		0.586716
NC_000913	1980345	1980350		0.434841
NC_000913	1980350	1980355		0.376285
NC_000913	1980355	1980360		0.353781
NC_000913	1980360	1980365		0.292142
NC_000913	1980365	1980370		0.276448
NC_000913	1980370	1980375		0.236659
NC_000913	1980375	1980380		0.246449
NC_000913	1980380	1980385		0.259274
NC_000913	1980385	1980390		0.253249
NC_000913	1980390	1980395		0.296106
NC_000913	1980395	1980400		0.327711
NC_000913	1980400	1980405		0.418775
NC_000913	1980405	1980410		0.602594
NC_000913	1980410	1980415		1.006377
NC_000913	1980415	1980420		1.089289
NC_000913	1980420	1980425		0.571952
NC_000913	1980425	1980430		0.571352
NC_000913	1980430	1980435		0.551547
NC_000913	1980435	1980440		0.581639
NC_000913	1980440	1980445		0.714135
NC_000913	1980445	1980450		0.720643
NC_000913	1980450	1980455		0.931246
NC_000913	1980455	1980460		1.123548
NC_000913	1980460	1980465		1.326295
NC_000913	1980465	1980470		0.811811
NC_000913	1980470	1980475		0.699532
NC_000913	1980475	1980480		0.744281
NC_000913	1980480	1980485		0.623380
NC_000913	1980485	1980490		0.606403
NC_000913	1980490	1980495		0.577138
NC_000913	1980495	1980500		0.545400
NC_000913	1980500	1980505		0.484589
NC_000913	1980505	1980510		0.688794
NC_000913	1980510	1980515		0.543919
NC_000913	1980515	1980520		0.610389
NC_000913	1980520	1980525		0.602278
NC_000913	1980525	1980530		0.610162
NC_000913	1980530	1980535		0.494411
NC_000913	1980535	1980540		0.480955
NC_000913	1980540	1980545		0.470799
NC_000913	1980545	1980550		0.419811
NC_000913	1980550	1980555		0.447912
NC_000913	1980555	1980560		0.364766
NC_000913	1980560	1980565		0.392111
NC_000913	1980565	1980570		0.571844
NC_000913	1980570	1980575		0.703606
NC_000913	1980575	1980580		0.946504
NC_000913	1980580	1980585		0.839901
NC_000913	1980585	1980590		0.657190
NC_000913	1980590	1980595		0.482723
NC_000913	1980595	1980600		0.710008
NC_000913	1980600	1980605		1.025862
NC_000913	1980605	1980610		1.199335
NC_000913	1980610	1980615		0.948806
NC_000913	1980615	1980620		0.547460
NC_000913	1980620	1980625		0.469791
NC_000913	1980625	1980630		0.525645
NC_000913	1980630	1980635		0.545776
NC_000913	1980635	1980640		0.511501
NC_000913	1980640	1980645		0.658593
NC_000913	1980645	1980650		0.599002
NC_000913	1980650	1980655		0.575807
NC_000913	1980655	1980660		0.441807
NC_000913	1980660	1980665		0.352647
NC_000913	1980665	1980670		0.303032
NC_000913	1980670	1980675		0.274274
NC_000913	1980675	1980680		0.269351
NC_000913	1980680	1980685		0.161734
NC_000913	1980685	1980690		0.142622
NC_000913	1980690	1980695		0.020999
NC_000913	1980695	1980700		0.006060
NC_000913	1980700	1980705		0.002590
NC_000913	1980705	1980710		0.001679
NC_000913	1980710	1980715		0.000337
NC_000913	1980715	1980720		0.000327
NC_000913	1980720	1980725		0.000283
NC_000913	1980725	1980730		0.000242
NC_000913	1980730	1980735		0.000277
NC_000913	1980735	1980740		0.000118
NC_000913	1980740	1980745		0.000079
NC_000913	1980745	1980750		0.000116
NC_000913	1980750	1980755		0.005696
NC_000913	1980755	1980760		0.006166
NC_000913	1980760	1980765		0.021446
NC_000913	1980765	1980770		0.021017
NC_000913	1980770	1980775		0.024066
NC_000913	1980775	1980780		0.047971
NC_000913	1980780	1980785		0.066743
NC_000913	1980785	1980790		0.091818
NC_000913	1980790	1980795		0.088301
NC_000913	1980795	1980800		0.078535
NC_000913	1980800	1980805		0.070400
NC_000913	1980805	1980810		0.089843
NC_000913	1980810	1980815		0.066902
NC_000913	1980815	1980820		0.065440
NC_000913	1980820	1980825		0.107640
NC_000913	1980825	1980830		0.072644
NC_000913	1980830	1980835		0.142022
NC_000913	1980835	1980840		0.127175
NC_000913	1980840	1980845		0.236850
NC_000913	1980845	1980850		0.245550
NC_000913	1980850	1980855		0.241267
NC_000913	1980855	1980860		0.268071
NC_000913	1980860	1980865		0.703045
NC_000913	1980865	1980870		0.794401
NC_000913	1980870	1980875		0.589899
NC_000913	1980875	1980880		0.398583
NC_000913	1980880	1980885		0.355915
NC_000913	1980885	1980890		0.405332
NC_000913	1980890	1980895		0.378645
NC_000913	1980895	1980900		0.364314
NC_000913	1980900	1980905		0.304357
NC_000913	1980905	1980910		0.320765
NC_000913	1980910	1980915		0.341030
NC_000913	1980915	1980920		0.408958
NC_000913	1980920	1980925		0.471334
NC_000913	1980925	1980930		0.804449
NC_000913	1980930	1980935		0.490127
NC_000913	1980935	1980940		0.402472
NC_000913	1980940	1980945		0.383231
NC_000913	1980945	1980950		0.343206
NC_000913	1980950	1980955		0.219511
NC_000913	1980955	1980960		0.152639
NC_000913	1980960	1980965		0.195494
NC_000913	1980965	1980970		0.230939
NC_000913	1980970	1980975		0.256873
NC_000913	1980975	1980980		0.284342
NC_000913	1980980	1980985		0.266273
NC_000913	1980985	1980990		0.255395
NC_000913	1980990	1980995		0.238072
NC_000913	1980995	1981000		0.264873
NC_000913	1981000	1981005		0.226924
NC_000913	1981005	1981010		0.217092
NC_000913	1981010	1981015		0.250465
NC_000913	1981015	1981020		0.163379
NC_000913	1981020	1981025		0.185393
NC_000913	1981025	1981030		0.157194
NC_000913	1981030	1981035		0.073465
NC_000913	1981035	1981040		0.055297
NC_000913	1981040	1981045		0.034538
NC_000913	1981045	1981050		0.036714
NC_000913	1981050	1981055		0.038933
NC_000913	1981055	1981060		0.046042
NC_000913	1981060	1981065		0.060296
NC_000913	1981065	1981070		0.102489
NC_000913	1981070	1981075		0.377535
NC_000913	1981075	1981080		0.282560
NC_000913	1981080	1981085		0.729400
NC_000913	1981085	1981090		0.727269
NC_000913	1981090	1981095		0.436742
NC_000913	1981095	1981100		0.273211
NC_000913	1981100	1981105		0.306946
NC_000913	1981105	1981110		0.424224
NC_000913	1981110	1981115		0.341921
NC_000913	1981115	1981120		0.334019
NC_000913	1981120	1981125		0.390288
NC_000913	1981125	1981130		0.432773
NC_000913	1981130	1981135		0.486879
NC_000913	1981135	1981140		0.666053
NC_000913	1981140	1981145		0.749828
NC_000913	1981145	1981150		0.650031
NC_000913	1981150	1981155		0.842203
NC_000913	1981155	1981160		1.179052
NC_000913	1981160	1981165		1.002821
NC_000913	1981165	1981170		0.672090
NC_000913	1981170	1981175		0.983034
NC_000913	1981175	1981180		1.343592
NC_000913	1981180	1981185		0.915538
NC_000913	1981185	1981190		0.896609
NC_000913	1981190	1981195		0.902700
NC_000913	1981195	1981200		1.196181
NC_000913	1981200	1981205		1.044400
NC_000913	1981205	1981210		1.261510
NC_000913	1981210	1981215		1.538942
NC_000913	1981215	1981220		2.084400
NC_000913	1981220	1981225		2.472314
NC_000913	1981225	1981230		2.118620
NC_000913	1981230	1981235		1.762792
NC_000913	1981235	1981240		1.532270
NC_000913	1981240	1981245		1.012696
NC_000913	1981245	1981250		0.785731
NC_000913	1981250	1981255		0.686300
NC_000913	1981255	1981260		0.607894
NC_000913	1981260	1981265		0.575597
NC_000913	1981265	1981270		0.572831
NC_000913	1981270	1981275		0.704288
NC_000913	1981275	1981280		0.746699
NC_000913	1981280	1981285		0.777013
NC_000913	1981285	1981290		0.758235
NC_000913	1981290	1981295		0.720487
NC_000913	1981295	1981300		0.509656
NC_000913	1981300	1981305		0.505111
NC_000913	1981305	1981310		0.495433
NC_000913	1981310	1981315		0.576547
NC_000913	1981315	1981320		0.523184
NC_000913	1981320	1981325		0.572185
NC_000913	1981325	1981330		0.582298
NC_000913	1981330	1981335		0.581989
NC_000913	1981335	1981340		0.346682
NC_000913	1981340	1981345		0.300451
NC_000913	1981345	1981350		0.188393
NC_000913	1981350	1981355		0.199746
NC_000913	1981355	1981360		0.196133
NC_000913	1981360	1981365		0.190582
NC_000913	1981365	1981370		0.204087
NC_000913	1981370	1981375		0.183311
NC_000913	1981375	1981380		0.201031
NC_000913	1981380	1981385		0.164495
NC_000913	1981385	1981390		0.307282
NC_000913	1981390	1981395		0.222374
NC_000913	1981395	1981400		0.172771
NC_000913	1981400	1981405		0.172071
NC_000913	1981405	1981410		0.121632
NC_000913	1981410	1981415		0.098819
NC_000913	1981415	1981420		0.036355
NC_000913	1981420	1981425		0.055678
NC_000913	1981425	1981430		0.058646
NC_000913	1981430	1981435		0.034374
NC_000913	1981435	1981440		0.053452
NC_000913	1981440	1981445		0.069859
NC_000913	1981445	1981450		0.060474
NC_000913	1981450	1981455		0.088597
NC_000913	1981455	1981460		0.114028
NC_000913	1981460	1981465		0.162302
NC_000913	1981465	1981470		0.224111
NC_000913	1981470	1981475		0.262377
NC_000913	1981475	1981480		0.356421
NC_000913	1981480	1981485		0.371887
NC_000913	1981485	1981490		0.364837
NC_000913	1981490	1981495		0.267070
NC_000913	1981495	1981500		0.285627
NC_000913	1981500	1981505		0.254014
NC_000913	1981505	1981510		0.238595
NC_000913	1981510	1981515		0.262119
NC_000913	1981515	1981520		0.234426
NC_000913	1981520	1981525		0.278219
NC_000913	1981525	1981530		0.265856
NC_000913	1981530	1981535		0.279203
NC_000913	1981535	1981540		0.148585
NC_000913	1981540	1981545		0.134569
NC_000913	1981545	1981550		0.125221
NC_000913	1981550	1981555		0.154616
NC_000913	1981555	1981560		0.172529
NC_000913	1981560	1981565		0.169977
NC_000913	1981565	1981570		0.191485
NC_000913	1981570	1981575		0.270857
NC_000913	1981575	1981580		0.296520
NC_000913	1981580	1981585		0.386830
NC_000913	1981585	1981590		0.511476
NC_000913	1981590	1981595		0.746426
NC_000913	1981595	1981600		0.806414
NC_000913	1981600	1981605		0.566664
NC_000913	1981605	1981610		0.720734
NC_000913	1981610	1981615		1.028492
NC_000913	1981615	1981620		1.183814
NC_000913	1981620	1981625		1.159787
NC_000913	1981625	1981630		1.296183
NC_000913	1981630	1981635		1.259278
NC_000913	1981635	1981640		1.378490
NC_000913	1981640	1981645		1.619321
NC_000913	1981645	1981650		1.241434
NC_000913	1981650	1981655		0.933434
NC_000913	1981655	1981660		0.752386
NC_000913	1981660	1981665		0.397688
NC_000913	1981665	1981670		0.279512
NC_000913	1981670	1981675		0.277637
NC_000913	1981675	1981680		0.301843
NC_000913	1981680	1981685		0.220983
NC_000913	1981685	1981690		0.197107
NC_000913	1981690	1981695		0.236471
NC_000913	1981695	1981700		0.256992
NC_000913	1981700	1981705		0.335821
NC_000913	1981705	1981710		0.443011
NC_000913	1981710	1981715		0.471949
NC_000913	1981715	1981720		0.482153
NC_000913	1981720	1981725		0.413052
NC_000913	1981725	1981730		0.347428
NC_000913	1981730	1981735		0.281742
NC_000913	1981735	1981740		0.279062
NC_000913	1981740	1981745		0.353720
NC_000913	1981745	1981750		0.423208
NC_000913	1981750	1981755		0.322588
NC_000913	1981755	1981760		0.378155
NC_000913	1981760	1981765		0.376072
NC_000913	1981765	1981770		0.438682
NC_000913	1981770	1981775		0.546889
NC_000913	1981775	1981780		0.565001
NC_000913	1981780	1981785		0.369344
NC_000913	1981785	1981790		0.405905
NC_000913	1981790	1981795		0.299025
NC_000913	1981795	1981800		0.253705
NC_000913	1981800	1981805		0.338869
NC_000913	1981805	1981810		0.323498
NC_000913	1981810	1981815		0.310423
NC_000913	1981815	1981820		0.353503
NC_000913	1981820	1981825		0.569917
NC_000913	1981825	1981830		0.428618
NC_000913	1981830	1981835		0.369193
NC_000913	1981835	1981840		0.407921
NC_000913	1981840	1981845		0.411082
NC_000913	1981845	1981850		0.362687
NC_000913	1981850	1981855		0.254986
NC_000913	1981855	1981860		0.190174
NC_000913	1981860	1981865		0.196856
NC_000913	1981865	1981870		0.261560
NC_000913	1981870	1981875		0.384563
NC_000913	1981875	1981880		0.356715
NC_000913	1981880	1981885		0.379975
NC_000913	1981885	1981890		0.307757
NC_000913	1981890	1981895		0.417307
NC_000913	1981895	1981900		0.528578
NC_000913	1981900	1981905		0.487012
NC_000913	1981905	1981910		0.429124
NC_000913	1981910	1981915		0.451598
NC_000913	1981915	1981920		0.479385
NC_000913	1981920	1981925		0.539882
NC_000913	1981925	1981930		0.580743
NC_000913	1981930	1981935		0.603526
NC_000913	1981935	1981940		0.836640
NC_000913	1981940	1981945		1.238836
NC_000913	1981945	1981950		1.260559
NC_000913	1981950	1981955		1.290532
NC_000913	1981955	1981960		0.844141
NC_000913	1981960	1981965		0.649800
NC_000913	1981965	1981970		0.666544
NC_000913	1981970	1981975		0.566433
NC_000913	1981975	1981980		0.487036
NC_000913	1981980	1981985		0.519939
NC_000913	1981985	1981990		0.369394
NC_000913	1981990	1981995		0.346121
NC_000913	1981995	1982000		0.338051
NC_000913	1982000	1982005		0.315657
NC_000913	1982005	1982010		0.355067
NC_000913	1982010	1982015		0.370333
NC_000913	1982015	1982020		0.387851
NC_000913	1982020	1982025		0.325338
NC_000913	1982025	1982030		0.292405
NC_000913	1982030	1982035		0.284328
NC_000913	1982035	1982040		0.300573
NC_000913	1982040	1982045		0.389137
NC_000913	1982045	1982050		0.411217
NC_000913	1982050	1982055		0.440100
NC_000913	1982055	1982060		0.469971
NC_000913	1982060	1982065		0.578049
NC_000913	1982065	1982070		0.601017
NC_000913	1982070	1982075		0.745409
NC_000913	1982075	1982080		0.241299
NC_000913	1982080	1982085		0.338474
NC_000913	1982085	1982090		0.320685
NC_000913	1982090	1982095		0.310821
NC_000913	1982095	1982100		0.184273
NC_000913	1982100	1982105		0.199441
NC_000913	1982105	1982110		0.339039
NC_000913	1982110	1982115		0.158518
NC_000913	1982115	1982120		0.169052
NC_000913	1982120	1982125		0.143705
NC_000913	1982125	1982130		0.089685
NC_000913	1982130	1982135		0.098394
NC_000913	1982135	1982140		0.108410
NC_000913	1982140	1982145		0.107206
NC_000913	1982145	1982150		0.117395
NC_000913	1982150	1982155		0.103778
NC_000913	1982155	1982160		0.194408
NC_000913	1982160	1982165		0.292377
NC_000913	1982165	1982170		0.591603
NC_000913	1982170	1982175		0.292524
NC_000913	1982175	1982180		0.238358
NC_000913	1982180	1982185		0.236134
NC_000913	1982185	1982190		0.287539
NC_000913	1982190	1982195		0.351170
NC_000913	1982195	1982200		0.398106
NC_000913	1982200	1982205		0.454389
NC_000913	1982205	1982210		0.494711
NC_000913	1982210	1982215		0.603876
NC_000913	1982215	1982220		0.679469
NC_000913	1982220	1982225		0.611385
NC_000913	1982225	1982230		0.581228
NC_000913	1982230	1982235		0.499702
NC_000913	1982235	1982240		0.300448
NC_000913	1982240	1982245		0.344297
NC_000913	1982245	1982250		0.303183
NC_000913	1982250	1982255		0.284822
NC_000913	1982255	1982260		0.280004
NC_000913	1982260	1982265		0.234260
NC_000913	1982265	1982270		0.308347
NC_000913	1982270	1982275		0.208527
NC_000913	1982275	1982280		0.173680
NC_000913	1982280	1982285		0.224703
NC_000913	1982285	1982290		0.204785
NC_000913	1982290	1982295		0.127213
NC_000913	1982295	1982300		0.105601
NC_000913	1982300	1982305		0.103713
NC_000913	1982305	1982310		0.104203
NC_000913	1982310	1982315		0.093477
NC_000913	1982315	1982320		0.098213
NC_000913	1982320	1982325		0.160237
NC_000913	1982325	1982330		0.097990
NC_000913	1982330	1982335		0.096241
NC_000913	1982335	1982340		0.077665
NC_000913	1982340	1982345		0.093246
NC_000913	1982345	1982350		0.109637
NC_000913	1982350	1982355		0.104309
NC_000913	1982355	1982360		0.139541
NC_000913	1982360	1982365		0.114597
NC_000913	1982365	1982370		0.094449
NC_000913	1982370	1982375		0.081182
NC_000913	1982375	1982380		0.047031
NC_000913	1982380	1982385		0.047182
NC_000913	1982385	1982390		0.035043
NC_000913	1982390	1982395		0.035292
NC_000913	1982395	1982400		0.031434
NC_000913	1982400	1982405		0.028942
NC_000913	1982405	1982410		0.032857
NC_000913	1982410	1982415		0.037835
NC_000913	1982415	1982420		0.069950
NC_000913	1982420	1982425		0.096623
NC_000913	1982425	1982430		0.108279
NC_000913	1982430	1982435		0.105679
NC_000913	1982435	1982440		0.100513
NC_000913	1982440	1982445		0.078935
NC_000913	1982445	1982450		0.087356
NC_000913	1982450	1982455		0.073683
NC_000913	1982455	1982460		0.027720
NC_000913	1982460	1982465		0.023534
NC_000913	1982465	1982470		0.019180
NC_000913	1982470	1982475		0.021058
NC_000913	1982475	1982480		0.018730
NC_000913	1982480	1982485		0.017455
NC_000913	1982485	1982490		0.016877
NC_000913	1982490	1982495		0.022935
NC_000913	1982495	1982500		0.019097
NC_000913	1982500	1982505		0.021905
NC_000913	1982505	1982510		0.021188
NC_000913	1982510	1982515		0.021731
NC_000913	1982515	1982520		0.025194
NC_000913	1982520	1982525		0.022018
NC_000913	1982525	1982530		0.024262
NC_000913	1982530	1982535		0.029883
NC_000913	1982535	1982540		0.043404
NC_000913	1982540	1982545		0.051571
NC_000913	1982545	1982550		0.098442
NC_000913	1982550	1982555		0.097550
NC_000913	1982555	1982560		0.090596
NC_000913	1982560	1982565		0.049320
NC_000913	1982565	1982570		0.037792
NC_000913	1982570	1982575		0.023663
NC_000913	1982575	1982580		0.026239
NC_000913	1982580	1982585		0.017248
NC_000913	1982585	1982590		0.018383
NC_000913	1982590	1982595		0.049935
NC_000913	1982595	1982600		0.049787
NC_000913	1982600	1982605		0.068682
NC_000913	1982605	1982610		0.070620
NC_000913	1982610	1982615		0.098261
NC_000913	1982615	1982620		0.133766
NC_000913	1982620	1982625		0.097633
NC_000913	1982625	1982630		0.096970
NC_000913	1982630	1982635		0.116160
NC_000913	1982635	1982640		0.142896
NC_000913	1982640	1982645		0.105685
NC_000913	1982645	1982650		0.157505
NC_000913	1982650	1982655		0.190735
NC_000913	1982655	1982660		0.286351
NC_000913	1982660	1982665		0.493669
NC_000913	1982665	1982670		0.743249
NC_000913	1982670	1982675		0.702102
NC_000913	1982675	1982680		0.521636
NC_000913	1982680	1982685		0.571634
NC_000913	1982685	1982690		0.497920
NC_000913	1982690	1982695		0.469228
NC_000913	1982695	1982700		0.379717
NC_000913	1982700	1982705		0.469373
NC_000913	1982705	1982710		0.497792
NC_000913	1982710	1982715		0.139871
NC_000913	1982715	1982720		0.086364
NC_000913	1982720	1982725		0.050573
NC_000913	1982725	1982730		0.086201
NC_000913	1982730	1982735		0.134141
NC_000913	1982735	1982740		0.102468
NC_000913	1982740	1982745		0.120102
NC_000913	1982745	1982750		0.134384
NC_000913	1982750	1982755		0.105429
NC_000913	1982755	1982760		0.120441
NC_000913	1982760	1982765		0.101729
NC_000913	1982765	1982770		0.540926
NC_000913	1982770	1982775		0.499287
NC_000913	1982775	1982780		0.496384
NC_000913	1982780	1982785		0.438837
NC_000913	1982785	1982790		0.407953
NC_000913	1982790	1982795		0.186349
NC_000913	1982795	1982800		0.196212
NC_000913	1982800	1982805		0.203145
NC_000913	1982805	1982810		0.210470
NC_000913	1982810	1982815		0.275324
NC_000913	1982815	1982820		0.395113
NC_000913	1982820	1982825		0.409596
NC_000913	1982825	1982830		0.520804
NC_000913	1982830	1982835		0.919271
NC_000913	1982835	1982840		0.830352
NC_000913	1982840	1982845		0.753814
NC_000913	1982845	1982850		0.895681
NC_000913	1982850	1982855		0.717490
NC_000913	1982855	1982860		0.731754
NC_000913	1982860	1982865		0.876774
NC_000913	1982865	1982870		0.739367
NC_000913	1982870	1982875		0.902567
NC_000913	1982875	1982880		1.324999
NC_000913	1982880	1982885		0.908850
NC_000913	1982885	1982890		0.783652
NC_000913	1982890	1982895		0.315186
NC_000913	1982895	1982900		0.275074
NC_000913	1982900	1982905		0.369445
NC_000913	1982905	1982910		0.394414
NC_000913	1982910	1982915		0.335378
NC_000913	1982915	1982920		0.377162
NC_000913	1982920	1982925		0.389374
NC_000913	1982925	1982930		0.348735
NC_000913	1982930	1982935		0.360232
NC_000913	1982935	1982940		0.454369
NC_000913	1982940	1982945		0.543769
NC_000913	1982945	1982950		0.490379
NC_000913	1982950	1982955		0.408452
NC_000913	1982955	1982960		0.431333
NC_000913	1982960	1982965		0.392170
NC_000913	1982965	1982970		0.426549
NC_000913	1982970	1982975		0.367425
NC_000913	1982975	1982980		0.304511
NC_000913	1982980	1982985		0.215997
NC_000913	1982985	1982990		0.144006
NC_000913	1982990	1982995		0.165861
NC_000913	1982995	1983000		0.093684
NC_000913	1983000	1983005		0.097820
NC_000913	1983005	1983010		0.071952
NC_000913	1983010	1983015		0.079503
NC_000913	1983015	1983020		0.093379
NC_000913	1983020	1983025		0.128686
NC_000913	1983025	1983030		0.126207
NC_000913	1983030	1983035		0.101207
NC_000913	1983035	1983040		0.068943
NC_000913	1983040	1983045		0.158262
NC_000913	1983045	1983050		0.157113
NC_000913	1983050	1983055		0.138057
NC_000913	1983055	1983060		0.202360
NC_000913	1983060	1983065		0.166718
NC_000913	1983065	1983070		0.146281
NC_000913	1983070	1983075		0.214795
NC_000913	1983075	1983080		0.067535
NC_000913	1983080	1983085		0.055225
NC_000913	1983085	1983090		0.026949
NC_000913	1983090	1983095		0.007100
NC_000913	1983095	1983100		0.013332
NC_000913	1983100	1983105		0.013531
NC_000913	1983105	1983110		0.027754
NC_000913	1983110	1983115		0.021027
NC_000913	1983115	1983120		0.039085
NC_000913	1983120	1983125		0.073704
NC_000913	1983125	1983130		0.058196
NC_000913	1983130	1983135		0.074871
NC_000913	1983135	1983140		0.201269
NC_000913	1983140	1983145		0.326444
NC_000913	1983145	1983150		0.409108
NC_000913	1983150	1983155		0.483617
NC_000913	1983155	1983160		0.371287
NC_000913	1983160	1983165		0.340528
NC_000913	1983165	1983170		0.485287
NC_000913	1983170	1983175		0.988607
NC_000913	1983175	1983180		0.687109
NC_000913	1983180	1983185		0.732316
NC_000913	1983185	1983190		0.682318
NC_000913	1983190	1983195		0.639125
NC_000913	1983195	1983200		0.677882
NC_000913	1983200	1983205		0.635184
NC_000913	1983205	1983210		0.670654
NC_000913	1983210	1983215		0.879874
NC_000913	1983215	1983220		0.489836
NC_000913	1983220	1983225		0.458432
NC_000913	1983225	1983230		0.422189
NC_000913	1983230	1983235		0.405813
NC_000913	1983235	1983240		0.456705
NC_000913	1983240	1983245		0.463783
NC_000913	1983245	1983250		0.791246
NC_000913	1983250	1983255		0.730210
NC_000913	1983255	1983260		0.713578
NC_000913	1983260	1983265		0.337572
NC_000913	1983265	1983270		0.322878
NC_000913	1983270	1983275		0.278671
NC_000913	1983275	1983280		0.284676
NC_000913	1983280	1983285		0.314583
NC_000913	1983285	1983290		0.484077
NC_000913	1983290	1983295		0.614788
NC_000913	1983295	1983300		0.515253
NC_000913	1983300	1983305		0.573303
NC_000913	1983305	1983310		0.531840
NC_000913	1983310	1983315		0.370064
NC_000913	1983315	1983320		0.367735
NC_000913	1983320	1983325		0.277943
NC_000913	1983325	1983330		0.296755
NC_000913	1983330	1983335		0.306989
NC_000913	1983335	1983340		0.289148
NC_000913	1983340	1983345		0.441623
NC_000913	1983345	1983350		0.560272
NC_000913	1983350	1983355		0.504525
NC_000913	1983355	1983360		0.351813
NC_000913	1983360	1983365		0.248465
NC_000913	1983365	1983370		0.474091
NC_000913	1983370	1983375		0.490179
NC_000913	1983375	1983380		0.523771
NC_000913	1983380	1983385		0.638855
NC_000913	1983385	1983390		0.624354
NC_000913	1983390	1983395		0.594723
NC_000913	1983395	1983400		0.990502
NC_000913	1983400	1983405		0.716372
NC_000913	1983405	1983410		0.619436
NC_000913	1983410	1983415		0.634324
NC_000913	1983415	1983420		0.617071
NC_000913	1983420	1983425		0.612889
NC_000913	1983425	1983430		0.564389
NC_000913	1983430	1983435		0.593819
NC_000913	1983435	1983440		1.066245
NC_000913	1983440	1983445		0.728789
NC_000913	1983445	1983450		0.607832
NC_000913	1983450	1983455		0.535211
NC_000913	1983455	1983460		0.473481
NC_000913	1983460	1983465		0.396001
NC_000913	1983465	1983470		0.453517
NC_000913	1983470	1983475		0.610921
NC_000913	1983475	1983480		0.719947
NC_000913	1983480	1983485		0.715779
NC_000913	1983485	1983490		0.650080
NC_000913	1983490	1983495		0.642074
NC_000913	1983495	1983500		0.728532
NC_000913	1983500	1983505		0.749079
NC_000913	1983505	1983510		0.651375
NC_000913	1983510	1983515		0.553878
NC_000913	1983515	1983520		0.561199
NC_000913	1983520	1983525		0.485237
NC_000913	1983525	1983530		0.443957
NC_000913	1983530	1983535		0.348077
NC_000913	1983535	1983540		0.195456
NC_000913	1983540	1983545		0.192071
NC_000913	1983545	1983550		0.180974
NC_000913	1983550	1983555		0.181083
NC_000913	1983555	1983560		0.241280
NC_000913	1983560	1983565		0.283588
NC_000913	1983565	1983570		0.360669
NC_000913	1983570	1983575		0.336421
NC_000913	1983575	1983580		0.405601
NC_000913	1983580	1983585		0.266971
NC_000913	1983585	1983590		0.296439
NC_000913	1983590	1983595		0.290325
NC_000913	1983595	1983600		0.333968
NC_000913	1983600	1983605		0.348738
NC_000913	1983605	1983610		0.323978
NC_000913	1983610	1983615		0.459196
NC_000913	1983615	1983620		0.448000
NC_000913	1983620	1983625		0.390343
NC_000913	1983625	1983630		0.386323
NC_000913	1983630	1983635		0.381621
NC_000913	1983635	1983640		0.370821
NC_000913	1983640	1983645		0.412038
NC_000913	1983645	1983650		0.521568
NC_000913	1983650	1983655		0.523919
NC_000913	1983655	1983660		0.472199
NC_000913	1983660	1983665		0.409534
NC_000913	1983665	1983670		0.399910
NC_000913	1983670	1983675		0.474234
NC_000913	1983675	1983680		0.485483
NC_000913	1983680	1983685		0.524555
NC_000913	1983685	1983690		0.578268
NC_000913	1983690	1983695		0.746261
NC_000913	1983695	1983700		1.065524
NC_000913	1983700	1983705		0.950627
NC_000913	1983705	1983710		1.004638
NC_000913	1983710	1983715		0.928094
NC_000913	1983715	1983720		0.872821
NC_000913	1983720	1983725		0.788332
NC_000913	1983725	1983730		0.773809
NC_000913	1983730	1983735		0.691269
NC_000913	1983735	1983740		0.671543
NC_000913	1983740	1983745		0.950566
NC_000913	1983745	1983750		1.333604
NC_000913	1983750	1983755		1.493597
NC_000913	1983755	1983760		3.522887
NC_000913	1983760	1983765		2.666372
NC_000913	1983765	1983770		1.978467
NC_000913	1983770	1983775		1.351742
NC_000913	1983775	1983780		1.245852
NC_000913	1983780	1983785		0.389675
NC_000913	1983785	1983790		0.271244
NC_000913	1983790	1983795		0.247557
NC_000913	1983795	1983800		0.258393
NC_000913	1983800	1983805		0.252382
NC_000913	1983805	1983810		0.130033
NC_000913	1983810	1983815		0.180517
NC_000913	1983815	1983820		0.233812
NC_000913	1983820	1983825		0.695345
NC_000913	1983825	1983830		0.794726
NC_000913	1983830	1983835		0.557705
NC_000913	1983835	1983840		0.517549
NC_000913	1983840	1983845		0.510172
NC_000913	1983845	1983850		0.440306
NC_000913	1983850	1983855		0.410985
NC_000913	1983855	1983860		0.395701
NC_000913	1983860	1983865		0.446368
NC_000913	1983865	1983870		0.367076
NC_000913	1983870	1983875		0.288733
NC_000913	1983875	1983880		0.121152
NC_000913	1983880	1983885		0.021897
NC_000913	1983885	1983890		0.015277
NC_000913	1983890	1983895		0.011545
NC_000913	1983895	1983900		0.011240
NC_000913	1983900	1983905		0.009263
NC_000913	1983905	1983910		0.034197
NC_000913	1983910	1983915		0.119640
NC_000913	1983915	1983920		0.075943
NC_000913	1983920	1983925		0.133656
NC_000913	1983925	1983930		0.121553
NC_000913	1983930	1983935		0.105817
NC_000913	1983935	1983940		0.175170
NC_000913	1983940	1983945		0.230939
NC_000913	1983945	1983950		0.314280
NC_000913	1983950	1983955		0.328786
NC_000913	1983955	1983960		0.464947
NC_000913	1983960	1983965		0.755326
NC_000913	1983965	1983970		0.313125
NC_000913	1983970	1983975		0.230136
NC_000913	1983975	1983980		0.269850
NC_000913	1983980	1983985		0.315721
NC_000913	1983985	1983990		0.293349
NC_000913	1983990	1983995		0.332813
NC_000913	1983995	1984000		0.382901
NC_000913	1984000	1984005		0.889668
NC_000913	1984005	1984010		0.903003
NC_000913	1984010	1984015		0.550441
NC_000913	1984015	1984020		0.502868
NC_000913	1984020	1984025		0.521703
NC_000913	1984025	1984030		0.587005
NC_000913	1984030	1984035		0.483731
NC_000913	1984035	1984040		0.488733
NC_000913	1984040	1984045		0.359416
NC_000913	1984045	1984050		0.331825
NC_000913	1984050	1984055		0.286208
NC_000913	1984055	1984060		0.399363
NC_000913	1984060	1984065		0.509180
NC_000913	1984065	1984070		0.554248
NC_000913	1984070	1984075		0.549656
NC_000913	1984075	1984080		0.079522
NC_000913	1984080	1984085		0.076390
NC_000913	1984085	1984090		0.083383
NC_000913	1984090	1984095		0.066687
NC_000913	1984095	1984100		0.061382
NC_000913	1984100	1984105		0.057129
NC_000913	1984105	1984110		0.177045
NC_000913	1984110	1984115		0.464144
NC_000913	1984115	1984120		0.616364
NC_000913	1984120	1984125		0.713489
NC_000913	1984125	1984130		0.910283
NC_000913	1984130	1984135		0.142558
NC_000913	1984135	1984140		0.109337
NC_000913	1984140	1984145		0.098921
NC_000913	1984145	1984150		0.094435
NC_000913	1984150	1984155		0.111820
NC_000913	1984155	1984160		0.110374
NC_000913	1984160	1984165		0.122051
NC_000913	1984165	1984170		0.213187
NC_000913	1984170	1984175		0.179177
NC_000913	1984175	1984180		0.333641
NC_000913	1984180	1984185		0.512511
NC_000913	1984185	1984190		0.507474
NC_000913	1984190	1984195		0.456262
NC_000913	1984195	1984200		0.423194
NC_000913	1984200	1984205		0.410106
NC_000913	1984205	1984210		0.751289
NC_000913	1984210	1984215		0.811529
NC_000913	1984215	1984220		0.818488
NC_000913	1984220	1984225		0.983744
NC_000913	1984225	1984230		1.039076
NC_000913	1984230	1984235		1.051564
NC_000913	1984235	1984240		1.250625
NC_000913	1984240	1984245		1.018302
NC_000913	1984245	1984250		1.047759
NC_000913	1984250	1984255		0.939507
NC_000913	1984255	1984260		0.942000
NC_000913	1984260	1984265		0.902918
NC_000913	1984265	1984270		0.842508
NC_000913	1984270	1984275		0.926379
NC_000913	1984275	1984280		1.101120
NC_000913	1984280	1984285		0.886175
NC_000913	1984285	1984290		0.826149
NC_000913	1984290	1984295		0.632079
NC_000913	1984295	1984300		0.595544
NC_000913	1984300	1984305		0.524042
NC_000913	1984305	1984310		0.470911
NC_000913	1984310	1984315		0.444231
NC_000913	1984315	1984320		0.577181
NC_000913	1984320	1984325		0.602269
NC_000913	1984325	1984330		0.673348
NC_000913	1984330	1984335		0.426601
NC_000913	1984335	1984340		0.553136
NC_000913	1984340	1984345		0.377849
NC_000913	1984345	1984350		0.318625
NC_000913	1984350	1984355		0.309881
NC_000913	1984355	1984360		0.230792
NC_000913	1984360	1984365		0.200555
NC_000913	1984365	1984370		0.186658
NC_000913	1984370	1984375		0.200736
NC_000913	1984375	1984380		0.246045
NC_000913	1984380	1984385		0.194183
NC_000913	1984385	1984390		0.233863
NC_000913	1984390	1984395		0.392670
NC_000913	1984395	1984400		0.439102
NC_000913	1984400	1984405		0.384657
NC_000913	1984405	1984410		0.241493
NC_000913	1984410	1984415		0.190666
NC_000913	1984415	1984420		0.361212
NC_000913	1984420	1984425		0.151042
NC_000913	1984425	1984430		0.061651
NC_000913	1984430	1984435		0.040204
NC_000913	1984435	1984440		0.023652
NC_000913	1984440	1984445		0.014892
NC_000913	1984445	1984450		0.015578
NC_000913	1984450	1984455		0.025681
NC_000913	1984455	1984460		0.038946
NC_000913	1984460	1984465		0.047771
NC_000913	1984465	1984470		0.050934
NC_000913	1984470	1984475		0.088048
NC_000913	1984475	1984480		0.077877
NC_000913	1984480	1984485		0.034017
NC_000913	1984485	1984490		0.034036
NC_000913	1984490	1984495		0.045924
NC_000913	1984495	1984500		0.050209
NC_000913	1984500	1984505		0.035799
NC_000913	1984505	1984510		0.075974
NC_000913	1984510	1984515		0.040708
NC_000913	1984515	1984520		0.063607
NC_000913	1984520	1984525		0.065944
NC_000913	1984525	1984530		0.055702
NC_000913	1984530	1984535		0.017208
NC_000913	1984535	1984540		0.019694
NC_000913	1984540	1984545		0.022317
NC_000913	1984545	1984550		0.018550
NC_000913	1984550	1984555		0.023705
NC_000913	1984555	1984560		0.029813
NC_000913	1984560	1984565		0.054467
NC_000913	1984565	1984570		0.117560
NC_000913	1984570	1984575		0.096946
NC_000913	1984575	1984580		0.156470
NC_000913	1984580	1984585		0.212395
NC_000913	1984585	1984590		0.191882
NC_000913	1984590	1984595		0.236963
NC_000913	1984595	1984600		0.229533
NC_000913	1984600	1984605		0.253758
NC_000913	1984605	1984610		0.270037
NC_000913	1984610	1984615		0.642544
NC_000913	1984615	1984620		0.716700
NC_000913	1984620	1984625		0.654238
NC_000913	1984625	1984630		0.445721
NC_000913	1984630	1984635		0.432974
NC_000913	1984635	1984640		0.127196
NC_000913	1984640	1984645		0.054861
NC_000913	1984645	1984650		0.043983
NC_000913	1984650	1984655		0.052682
NC_000913	1984655	1984660		0.038425
NC_000913	1984660	1984665		0.044995
NC_000913	1984665	1984670		0.272115
NC_000913	1984670	1984675		0.560081
NC_000913	1984675	1984680		0.543313
NC_000913	1984680	1984685		1.151366
NC_000913	1984685	1984690		0.630688
NC_000913	1984690	1984695		1.059448
NC_000913	1984695	1984700		1.130081
NC_000913	1984700	1984705		1.242181
NC_000913	1984705	1984710		0.891132
NC_000913	1984710	1984715		0.595350
NC_000913	1984715	1984720		0.508992
NC_000913	1984720	1984725		0.417601
NC_000913	1984725	1984730		0.360154
NC_000913	1984730	1984735		0.254685
NC_000913	1984735	1984740		0.219749
NC_000913	1984740	1984745		0.324822
NC_000913	1984745	1984750		0.321628
NC_000913	1984750	1984755		0.305800
NC_000913	1984755	1984760		0.460797
NC_000913	1984760	1984765		0.529040
NC_000913	1984765	1984770		0.444885
NC_000913	1984770	1984775		0.208926
NC_000913	1984775	1984780		0.197424
NC_000913	1984780	1984785		0.174814
NC_000913	1984785	1984790		0.187007
NC_000913	1984790	1984795		0.195801
NC_000913	1984795	1984800		0.183455
NC_000913	1984800	1984805		0.193495
NC_000913	1984805	1984810		0.212724
NC_000913	1984810	1984815		0.250396
NC_000913	1984815	1984820		0.231790
NC_000913	1984820	1984825		0.170447
NC_000913	1984825	1984830		0.176655
NC_000913	1984830	1984835		0.192360
NC_000913	1984835	1984840		0.202702
NC_000913	1984840	1984845		0.236196
NC_000913	1984845	1984850		0.327670
NC_000913	1984850	1984855		0.350533
NC_000913	1984855	1984860		0.359251
NC_000913	1984860	1984865		0.456427
NC_000913	1984865	1984870		0.473229
NC_000913	1984870	1984875		0.727559
NC_000913	1984875	1984880		0.454865
NC_000913	1984880	1984885		0.366738
NC_000913	1984885	1984890		0.300766
NC_000913	1984890	1984895		0.288022
NC_000913	1984895	1984900		0.247307
NC_000913	1984900	1984905		0.269822
NC_000913	1984905	1984910		0.237281
NC_000913	1984910	1984915		0.268795
NC_000913	1984915	1984920		0.253487
NC_000913	1984920	1984925		0.273998
NC_000913	1984925	1984930		0.455678
NC_000913	1984930	1984935		0.552234
NC_000913	1984935	1984940		0.655512
NC_000913	1984940	1984945		0.804829
NC_000913	1984945	1984950		0.946033
NC_000913	1984950	1984955		0.924451
NC_000913	1984955	1984960		0.544667
NC_000913	1984960	1984965		0.356425
NC_000913	1984965	1984970		0.448498
NC_000913	1984970	1984975		0.412392
NC_000913	1984975	1984980		0.431989
NC_000913	1984980	1984985		0.416373
NC_000913	1984985	1984990		0.386483
NC_000913	1984990	1984995		0.262380
NC_000913	1984995	1985000		0.293373
NC_000913	1985000	1985005		0.244970
NC_000913	1985005	1985010		0.200849
NC_000913	1985010	1985015		0.180713
NC_000913	1985015	1985020		0.134088
NC_000913	1985020	1985025		0.227340
NC_000913	1985025	1985030		0.365875
NC_000913	1985030	1985035		0.299815
NC_000913	1985035	1985040		0.281335
NC_000913	1985040	1985045		0.288188
NC_000913	1985045	1985050		0.264571
NC_000913	1985050	1985055		0.223726
NC_000913	1985055	1985060		0.230522
NC_000913	1985060	1985065		0.153958
NC_000913	1985065	1985070		0.153258
NC_000913	1985070	1985075		0.198418
NC_000913	1985075	1985080		0.204616
NC_000913	1985080	1985085		0.292782
NC_000913	1985085	1985090		0.287122
NC_000913	1985090	1985095		0.459335
NC_000913	1985095	1985100		0.670794
NC_000913	1985100	1985105		0.787435
NC_000913	1985105	1985110		0.918561
NC_000913	1985110	1985115		0.942273
NC_000913	1985115	1985120		0.740278
NC_000913	1985120	1985125		0.797010
NC_000913	1985125	1985130		0.680026
NC_000913	1985130	1985135		0.735918
NC_000913	1985135	1985140		0.636441
NC_000913	1985140	1985145		0.679188
NC_000913	1985145	1985150		0.732115
NC_000913	1985150	1985155		0.520406
NC_000913	1985155	1985160		0.486344
NC_000913	1985160	1985165		0.503992
NC_000913	1985165	1985170		0.398563
NC_000913	1985170	1985175		0.421046
NC_000913	1985175	1985180		0.130006
NC_000913	1985180	1985185		0.070889
NC_000913	1985185	1985190		0.059734
NC_000913	1985190	1985195		0.069371
NC_000913	1985195	1985200		0.085144
NC_000913	1985200	1985205		0.134244
NC_000913	1985205	1985210		0.153470
NC_000913	1985210	1985215		0.293104
NC_000913	1985215	1985220		0.230188
NC_000913	1985220	1985225		0.186352
NC_000913	1985225	1985230		0.164253
NC_000913	1985230	1985235		0.300464
NC_000913	1985235	1985240		0.283044
NC_000913	1985240	1985245		0.287855
NC_000913	1985245	1985250		0.352868
NC_000913	1985250	1985255		0.504703
NC_000913	1985255	1985260		0.608951
NC_000913	1985260	1985265		1.227696
NC_000913	1985265	1985270		1.125047
NC_000913	1985270	1985275		1.340585
NC_000913	1985275	1985280		2.007115
NC_000913	1985280	1985285		0.813083
NC_000913	1985285	1985290		0.605847
NC_000913	1985290	1985295		0.351678
NC_000913	1985295	1985300		0.414534
NC_000913	1985300	1985305		0.428740
NC_000913	1985305	1985310		0.418653
NC_000913	1985310	1985315		0.321386
NC_000913	1985315	1985320		0.328139
NC_000913	1985320	1985325		0.303533
NC_000913	1985325	1985330		0.389048
NC_000913	1985330	1985335		0.415801
NC_000913	1985335	1985340		0.339006
NC_000913	1985340	1985345		0.186487
NC_000913	1985345	1985350		0.161845
NC_000913	1985350	1985355		0.129799
NC_000913	1985355	1985360		0.136737
NC_000913	1985360	1985365		0.138577
NC_000913	1985365	1985370		0.189143
NC_000913	1985370	1985375		0.272103
NC_000913	1985375	1985380		0.345632
NC_000913	1985380	1985385		0.366459
NC_000913	1985385	1985390		0.627378
NC_000913	1985390	1985395		0.293606
NC_000913	1985395	1985400		0.281257
NC_000913	1985400	1985405		0.407105
NC_000913	1985405	1985410		0.377159
NC_000913	1985410	1985415		0.289143
NC_000913	1985415	1985420		0.352203
NC_000913	1985420	1985425		0.351559
NC_000913	1985425	1985430		0.308387
NC_000913	1985430	1985435		0.324161
NC_000913	1985435	1985440		0.263242
NC_000913	1985440	1985445		0.242511
NC_000913	1985445	1985450		0.378762
NC_000913	1985450	1985455		0.699461
NC_000913	1985455	1985460		0.911933
NC_000913	1985460	1985465		1.527562
NC_000913	1985465	1985470		1.572546
NC_000913	1985470	1985475		1.241657
NC_000913	1985475	1985480		1.210654
NC_000913	1985480	1985485		1.367322
NC_000913	1985485	1985490		1.150666
NC_000913	1985490	1985495		0.630971
NC_000913	1985495	1985500		0.574391
NC_000913	1985500	1985505		0.509004
NC_000913	1985505	1985510		0.401012
NC_000913	1985510	1985515		0.455690
NC_000913	1985515	1985520		0.536559
NC_000913	1985520	1985525		0.573259
NC_000913	1985525	1985530		0.846061
NC_000913	1985530	1985535		2.008563
NC_000913	1985535	1985540		2.625899
NC_000913	1985540	1985545		3.346963
NC_000913	1985545	1985550		3.841499
NC_000913	1985550	1985555		3.692066
NC_000913	1985555	1985560		3.596173
NC_000913	1985560	1985565		3.436604
NC_000913	1985565	1985570		2.527894
NC_000913	1985570	1985575		2.228879
NC_000913	1985575	1985580		2.013688
NC_000913	1985580	1985585		1.992853
NC_000913	1985585	1985590		1.928430
NC_000913	1985590	1985595		1.642880
NC_000913	1985595	1985600		0.811734
NC_000913	1985600	1985605		0.644262
NC_000913	1985605	1985610		0.573904
NC_000913	1985610	1985615		0.618814
NC_000913	1985615	1985620		0.674287
NC_000913	1985620	1985625		0.816666
NC_000913	1985625	1985630		0.715061
NC_000913	1985630	1985635		0.745581
NC_000913	1985635	1985640		0.717060
NC_000913	1985640	1985645		0.848096
NC_000913	1985645	1985650		0.789798
NC_000913	1985650	1985655		0.497496
NC_000913	1985655	1985660		0.419851
NC_000913	1985660	1985665		0.327717
NC_000913	1985665	1985670		0.221232
NC_000913	1985670	1985675		0.308184
NC_000913	1985675	1985680		0.298471
NC_000913	1985680	1985685		0.293947
NC_000913	1985685	1985690		0.498284
NC_000913	1985690	1985695		0.664380
NC_000913	1985695	1985700		0.729279
NC_000913	1985700	1985705		0.605203
NC_000913	1985705	1985710		0.544363
NC_000913	1985710	1985715		0.539632
NC_000913	1985715	1985720		0.590976
NC_000913	1985720	1985725		0.479085
NC_000913	1985725	1985730		0.461213
NC_000913	1985730	1985735		0.504034
NC_000913	1985735	1985740		0.450192
NC_000913	1985740	1985745		0.440317
NC_000913	1985745	1985750		0.432417
NC_000913	1985750	1985755		0.438574
NC_000913	1985755	1985760		0.489917
NC_000913	1985760	1985765		0.325794
NC_000913	1985765	1985770		0.213515
NC_000913	1985770	1985775		0.134414
NC_000913	1985775	1985780		0.131196
NC_000913	1985780	1985785		0.074593
NC_000913	1985785	1985790		0.027459
NC_000913	1985790	1985795		0.027366
NC_000913	1985795	1985800		0.046499
NC_000913	1985800	1985805		0.048406
NC_000913	1985805	1985810		0.125884
NC_000913	1985810	1985815		0.195491
NC_000913	1985815	1985820		0.244072
NC_000913	1985820	1985825		0.192579
NC_000913	1985825	1985830		0.147172
NC_000913	1985830	1985835		0.149667
NC_000913	1985835	1985840		0.140623
NC_000913	1985840	1985845		0.194112
NC_000913	1985845	1985850		0.187844
NC_000913	1985850	1985855		0.235021
NC_000913	1985855	1985860		0.229282
NC_000913	1985860	1985865		0.253888
NC_000913	1985865	1985870		0.170347
NC_000913	1985870	1985875		0.192492
NC_000913	1985875	1985880		0.016773
NC_000913	1985880	1985885		0.018456
NC_000913	1985885	1985890		0.012801
NC_000913	1985890	1985895		0.012005
NC_000913	1985895	1985900		0.017111
NC_000913	1985900	1985905		0.018013
NC_000913	1985905	1985910		0.017854
NC_000913	1985910	1985915		0.030885
NC_000913	1985915	1985920		0.030982
NC_000913	1985920	1985925		0.017018
NC_000913	1985925	1985930		0.005438
NC_000913	1985930	1985935		0.006145
NC_000913	1985935	1985940		0.003784
NC_000913	1985940	1985945		0.004016
NC_000913	1985945	1985950		0.005197
NC_000913	1985950	1985955		0.005002
NC_000913	1985955	1985960		0.144714
NC_000913	1985960	1985965		0.164786
NC_000913	1985965	1985970		0.058393
NC_000913	1985970	1985975		0.070305
NC_000913	1985975	1985980		0.048568
NC_000913	1985980	1985985		0.068926
NC_000913	1985985	1985990		0.074443
NC_000913	1985990	1985995		0.038845
NC_000913	1985995	1986000		0.036025
NC_000913	1986000	1986005		0.040590
NC_000913	1986005	1986010		0.062593
NC_000913	1986010	1986015		0.040120
NC_000913	1986015	1986020		0.028625
NC_000913	1986020	1986025		0.040212
NC_000913	1986025	1986030		0.047540
NC_000913	1986030	1986035		0.079054
NC_000913	1986035	1986040		0.124539
NC_000913	1986040	1986045		0.184118
NC_000913	1986045	1986050		0.181427
NC_000913	1986050	1986055		0.222420
NC_000913	1986055	1986060		0.342923
NC_000913	1986060	1986065		0.368710
NC_000913	1986065	1986070		0.387745
NC_000913	1986070	1986075		0.422215
NC_000913	1986075	1986080		0.319016
NC_000913	1986080	1986085		0.273555
NC_000913	1986085	1986090		0.203845
NC_000913	1986090	1986095		0.194606
NC_000913	1986095	1986100		0.134105
NC_000913	1986100	1986105		0.119666
NC_000913	1986105	1986110		0.154593
NC_000913	1986110	1986115		0.166807
NC_000913	1986115	1986120		0.304113
NC_000913	1986120	1986125		0.267100
NC_000913	1986125	1986130		0.271732
NC_000913	1986130	1986135		0.244303
NC_000913	1986135	1986140		0.290224
NC_000913	1986140	1986145		0.320257
NC_000913	1986145	1986150		0.255098
NC_000913	1986150	1986155		0.189045
NC_000913	1986155	1986160		0.221265
NC_000913	1986160	1986165		0.196498
NC_000913	1986165	1986170		0.251605
NC_000913	1986170	1986175		0.289979
NC_000913	1986175	1986180		0.766184
NC_000913	1986180	1986185		0.617401
NC_000913	1986185	1986190		2.594818
NC_000913	1986190	1986195		2.228518
NC_000913	1986195	1986200		1.968521
NC_000913	1986200	1986205		2.307939
NC_000913	1986205	1986210		2.394875
NC_000913	1986210	1986215		2.641893
NC_000913	1986215	1986220		1.300356
NC_000913	1986220	1986225		0.789908
NC_000913	1986225	1986230		1.425327
NC_000913	1986230	1986235		1.944788
NC_000913	1986235	1986240		2.240210
NC_000913	1986240	1986245		2.016983
NC_000913	1986245	1986250		1.873701
NC_000913	1986250	1986255		1.549660
NC_000913	1986255	1986260		1.363403
NC_000913	1986260	1986265		1.372447
NC_000913	1986265	1986270		1.533976
NC_000913	1986270	1986275		1.717163
NC_000913	1986275	1986280		2.940196
NC_000913	1986280	1986285		3.678415
NC_000913	1986285	1986290		2.441084
NC_000913	1986290	1986295		2.021333
NC_000913	1986295	1986300		1.901852
NC_000913	1986300	1986305		2.044706
NC_000913	1986305	1986310		1.919836
NC_000913	1986310	1986315		1.810601
NC_000913	1986315	1986320		1.649499
NC_000913	1986320	1986325		1.659453
NC_000913	1986325	1986330		1.462471
NC_000913	1986330	1986335		1.728278
NC_000913	1986335	1986340		1.467802
NC_000913	1986340	1986345		1.696728
NC_000913	1986345	1986350		1.573648
NC_000913	1986350	1986355		1.584119
NC_000913	1986355	1986360		1.362601
NC_000913	1986360	1986365		1.027154
NC_000913	1986365	1986370		1.130416
NC_000913	1986370	1986375		1.252625
NC_000913	1986375	1986380		1.316293
NC_000913	1986380	1986385		1.462955
NC_000913	1986385	1986390		1.402284
NC_000913	1986390	1986395		1.865028
NC_000913	1986395	1986400		1.863984
NC_000913	1986400	1986405		1.840457
NC_000913	1986405	1986410		2.275528
NC_000913	1986410	1986415		2.130500
NC_000913	1986415	1986420		2.388203
NC_000913	1986420	1986425		1.798146
NC_000913	1986425	1986430		1.633976
NC_000913	1986430	1986435		1.601372
NC_000913	1986435	1986440		2.338799
NC_000913	1986440	1986445		1.868321
NC_000913	1986445	1986450		1.806067
NC_000913	1986450	1986455		1.210845
NC_000913	1986455	1986460		0.844450
NC_000913	1986460	1986465		0.895665
NC_000913	1986465	1986470		0.899484
NC_000913	1986470	1986475		1.039143
NC_000913	1986475	1986480		1.059355
NC_000913	1986480	1986485		1.265371
NC_000913	1986485	1986490		1.310745
NC_000913	1986490	1986495		1.851347
NC_000913	1986495	1986500		2.233586
NC_000913	1986500	1986505		2.436530
NC_000913	1986505	1986510		2.567517
NC_000913	1986510	1986515		2.717378
NC_000913	1986515	1986520		2.919896
NC_000913	1986520	1986525		2.877945
NC_000913	1986525	1986530		2.797990
NC_000913	1986530	1986535		2.739548
NC_000913	1986535	1986540		3.388996
NC_000913	1986540	1986545		3.892735
NC_000913	1986545	1986550		6.721724
NC_000913	1986550	1986555		7.462116
NC_000913	1986555	1986560		7.156129
NC_000913	1986560	1986565		6.625543
NC_000913	1986565	1986570		6.323317
NC_000913	1986570	1986575		8.372317
NC_000913	1986575	1986580		4.422874
NC_000913	1986580	1986585		3.050839
NC_000913	1986585	1986590		2.005907
NC_000913	1986590	1986595		1.966352
NC_000913	1986595	1986600		1.796673
NC_000913	1986600	1986605		1.773228
NC_000913	1986605	1986610		1.789089
NC_000913	1986610	1986615		1.638939
NC_000913	1986615	1986620		1.465254
NC_000913	1986620	1986625		1.646539
NC_000913	1986625	1986630		1.684955
NC_000913	1986630	1986635		1.698265
NC_000913	1986635	1986640		1.642013
NC_000913	1986640	1986645		2.958573
NC_000913	1986645	1986650		4.630276
NC_000913	1986650	1986655		6.225770
NC_000913	1986655	1986660		6.273497
NC_000913	1986660	1986665		6.713607
NC_000913	1986665	1986670		6.902971
NC_000913	1986670	1986675		6.985605
NC_000913	1986675	1986680		7.058282
NC_000913	1986680	1986685		6.573255
NC_000913	1986685	1986690		6.333618
NC_000913	1986690	1986695		6.117679
NC_000913	1986695	1986700		6.844792
NC_000913	1986700	1986705		7.029904
NC_000913	1986705	1986710		7.226004
NC_000913	1986710	1986715		6.302295
NC_000913	1986715	1986720		5.712474
NC_000913	1986720	1986725		4.339343
NC_000913	1986725	1986730		3.366314
NC_000913	1986730	1986735		1.708412
NC_000913	1986735	1986740		1.048619
NC_000913	1986740	1986745		1.271773
NC_000913	1986745	1986750		2.122093
NC_000913	1986750	1986755		2.272826
NC_000913	1986755	1986760		2.359026
NC_000913	1986760	1986765		1.930736
NC_000913	1986765	1986770		1.864665
NC_000913	1986770	1986775		0.870076
NC_000913	1986775	1986780		0.282329
NC_000913	1986780	1986785		0.117419
NC_000913	1986785	1986790		0.103519
NC_000913	1986790	1986795		0.103558
NC_000913	1986795	1986800		0.061955
NC_000913	1986800	1986805		0.064973
NC_000913	1986805	1986810		0.068272
NC_000913	1986810	1986815		0.077453
NC_000913	1986815	1986820		0.041877
NC_000913	1986820	1986825		0.034257
NC_000913	1986825	1986830		0.028984
NC_000913	1986830	1986835		0.026972
NC_000913	1986835	1986840		0.033698
NC_000913	1986840	1986845		0.049225
NC_000913	1986845	1986850		0.053349
NC_000913	1986850	1986855		0.099091
NC_000913	1986855	1986860		0.115316
NC_000913	1986860	1986865		0.182010
NC_000913	1986865	1986870		0.337866
NC_000913	1986870	1986875		0.319367
NC_000913	1986875	1986880		0.438625
NC_000913	1986880	1986885		0.521231
NC_000913	1986885	1986890		0.381416
NC_000913	1986890	1986895		0.365116
NC_000913	1986895	1986900		0.395705
NC_000913	1986900	1986905		0.450857
NC_000913	1986905	1986910		0.405708
NC_000913	1986910	1986915		0.878983
NC_000913	1986915	1986920		0.635260
NC_000913	1986920	1986925		0.721533
NC_000913	1986925	1986930		0.838889
NC_000913	1986930	1986935		0.770170
NC_000913	1986935	1986940		0.767540
NC_000913	1986940	1986945		0.715342
NC_000913	1986945	1986950		0.788905
NC_000913	1986950	1986955		1.115168
NC_000913	1986955	1986960		1.184387
NC_000913	1986960	1986965		1.249387
NC_000913	1986965	1986970		0.914477
NC_000913	1986970	1986975		0.585199
NC_000913	1986975	1986980		0.485592
NC_000913	1986980	1986985		0.365670
NC_000913	1986985	1986990		0.345142
NC_000913	1986990	1986995		0.286702
NC_000913	1986995	1987000		0.353489
NC_000913	1987000	1987005		0.355915
NC_000913	1987005	1987010		0.495053
NC_000913	1987010	1987015		0.529989
NC_000913	1987015	1987020		0.624867
NC_000913	1987020	1987025		0.619786
NC_000913	1987025	1987030		0.440562
NC_000913	1987030	1987035		0.386765
NC_000913	1987035	1987040		0.419551
NC_000913	1987040	1987045		0.267282
NC_000913	1987045	1987050		0.229161
NC_000913	1987050	1987055		0.297435
NC_000913	1987055	1987060		0.336705
NC_000913	1987060	1987065		0.356527
NC_000913	1987065	1987070		0.351257
NC_000913	1987070	1987075		0.506388
NC_000913	1987075	1987080		0.635224
NC_000913	1987080	1987085		0.785700
NC_000913	1987085	1987090		1.443078
NC_000913	1987090	1987095		1.126251
NC_000913	1987095	1987100		1.303556
NC_000913	1987100	1987105		0.509934
NC_000913	1987105	1987110		0.154106
NC_000913	1987110	1987115		0.128211
NC_000913	1987115	1987120		0.138059
NC_000913	1987120	1987125		0.197471
NC_000913	1987125	1987130		0.328726
NC_000913	1987130	1987135		0.370477
NC_000913	1987135	1987140		0.972195
NC_000913	1987140	1987145		1.099306
NC_000913	1987145	1987150		2.206822
NC_000913	1987150	1987155		1.803020
NC_000913	1987155	1987160		1.704014
NC_000913	1987160	1987165		1.617438
NC_000913	1987165	1987170		1.553752
NC_000913	1987170	1987175		1.679624
NC_000913	1987175	1987180		0.775168
NC_000913	1987180	1987185		0.681736
NC_000913	1987185	1987190		0.831380
NC_000913	1987190	1987195		0.743659
NC_000913	1987195	1987200		0.911734
NC_000913	1987200	1987205		0.333680
NC_000913	1987205	1987210		0.166634
NC_000913	1987210	1987215		0.086823
NC_000913	1987215	1987220		0.054474
NC_000913	1987220	1987225		0.069814
NC_000913	1987225	1987230		0.063843
NC_000913	1987230	1987235		0.059081
NC_000913	1987235	1987240		0.062895
NC_000913	1987240	1987245		0.084605
NC_000913	1987245	1987250		0.144270
NC_000913	1987250	1987255		0.387488
NC_000913	1987255	1987260		0.366674
NC_000913	1987260	1987265		0.718716
NC_000913	1987265	1987270		1.060391
NC_000913	1987270	1987275		0.694497
NC_000913	1987275	1987280		0.584221
NC_000913	1987280	1987285		0.635780
NC_000913	1987285	1987290		0.491406
NC_000913	1987290	1987295		0.509469
NC_000913	1987295	1987300		0.690801
NC_000913	1987300	1987305		0.827530
NC_000913	1987305	1987310		0.935278
NC_000913	1987310	1987315		1.089959
NC_000913	1987315	1987320		1.172109
NC_000913	1987320	1987325		1.800394
NC_000913	1987325	1987330		1.968246
NC_000913	1987330	1987335		1.354347
NC_000913	1987335	1987340		1.164457
NC_000913	1987340	1987345		0.782053
NC_000913	1987345	1987350		0.830778
NC_000913	1987350	1987355		0.746304
NC_000913	1987355	1987360		0.635384
NC_000913	1987360	1987365		0.582173
NC_000913	1987365	1987370		0.561720
NC_000913	1987370	1987375		0.965810
NC_000913	1987375	1987380		0.768490
NC_000913	1987380	1987385		0.853736
NC_000913	1987385	1987390		0.831133
NC_000913	1987390	1987395		0.703197
NC_000913	1987395	1987400		0.343234
NC_000913	1987400	1987405		0.274110
NC_000913	1987405	1987410		0.310837
NC_000913	1987410	1987415		0.355315
NC_000913	1987415	1987420		0.489277
NC_000913	1987420	1987425		0.476755
NC_000913	1987425	1987430		0.468106
NC_000913	1987430	1987435		0.640960
NC_000913	1987435	1987440		0.680208
NC_000913	1987440	1987445		0.532717
NC_000913	1987445	1987450		0.511315
NC_000913	1987450	1987455		0.324525
NC_000913	1987455	1987460		0.251027
NC_000913	1987460	1987465		0.190898
NC_000913	1987465	1987470		0.203763
NC_000913	1987470	1987475		0.442421
NC_000913	1987475	1987480		0.450465
NC_000913	1987480	1987485		0.457570
NC_000913	1987485	1987490		0.515292
NC_000913	1987490	1987495		0.678007
NC_000913	1987495	1987500		0.619750
NC_000913	1987500	1987505		0.672841
NC_000913	1987505	1987510		0.665958
NC_000913	1987510	1987515		0.864195
NC_000913	1987515	1987520		0.887977
NC_000913	1987520	1987525		0.421485
NC_000913	1987525	1987530		0.474985
NC_000913	1987530	1987535		0.576816
NC_000913	1987535	1987540		0.450993
NC_000913	1987540	1987545		0.342164
NC_000913	1987545	1987550		0.646791
NC_000913	1987550	1987555		0.628076
NC_000913	1987555	1987560		0.589747
NC_000913	1987560	1987565		0.662069
NC_000913	1987565	1987570		0.598019
NC_000913	1987570	1987575		0.296029
NC_000913	1987575	1987580		0.261046
NC_000913	1987580	1987585		0.225761
NC_000913	1987585	1987590		0.189081
NC_000913	1987590	1987595		0.208579
NC_000913	1987595	1987600		0.218720
NC_000913	1987600	1987605		0.213455
NC_000913	1987605	1987610		0.478258
NC_000913	1987610	1987615		0.606083
NC_000913	1987615	1987620		1.143260
NC_000913	1987620	1987625		1.194501
NC_000913	1987625	1987630		0.623944
NC_000913	1987630	1987635		0.455581
NC_000913	1987635	1987640		0.356222
NC_000913	1987640	1987645		0.322018
NC_000913	1987645	1987650		0.245956
NC_000913	1987650	1987655		0.255470
NC_000913	1987655	1987660		0.461468
NC_000913	1987660	1987665		0.451882
NC_000913	1987665	1987670		0.544811
NC_000913	1987670	1987675		0.989466
NC_000913	1987675	1987680		1.619385
NC_000913	1987680	1987685		1.317005
NC_000913	1987685	1987690		1.544433
NC_000913	1987690	1987695		1.326553
NC_000913	1987695	1987700		1.801012
NC_000913	1987700	1987705		1.290026
NC_000913	1987705	1987710		1.222277
NC_000913	1987710	1987715		1.179680
NC_000913	1987715	1987720		1.300052
NC_000913	1987720	1987725		0.662822
NC_000913	1987725	1987730		0.714724
NC_000913	1987730	1987735		0.872693
NC_000913	1987735	1987740		0.815344
NC_000913	1987740	1987745		0.954598
NC_000913	1987745	1987750		0.850319
NC_000913	1987750	1987755		0.896405
NC_000913	1987755	1987760		0.840425
NC_000913	1987760	1987765		0.719860
NC_000913	1987765	1987770		0.677557
NC_000913	1987770	1987775		0.712979
NC_000913	1987775	1987780		0.909785
NC_000913	1987780	1987785		0.761360
NC_000913	1987785	1987790		0.587073
NC_000913	1987790	1987795		0.748001
NC_000913	1987795	1987800		0.663612
NC_000913	1987800	1987805		0.676003
NC_000913	1987805	1987810		0.425976
NC_000913	1987810	1987815		0.420693
NC_000913	1987815	1987820		0.379704
NC_000913	1987820	1987825		0.123688
NC_000913	1987825	1987830		0.133429
NC_000913	1987830	1987835		0.078480
NC_000913	1987835	1987840		0.049974
NC_000913	1987840	1987845		0.025733
NC_000913	1987845	1987850		0.027119
NC_000913	1987850	1987855		0.026995
NC_000913	1987855	1987860		0.021712
NC_000913	1987860	1987865		0.025038
NC_000913	1987865	1987870		0.027550
NC_000913	1987870	1987875		0.045720
NC_000913	1987875	1987880		0.168737
NC_000913	1987880	1987885		0.030874
NC_000913	1987885	1987890		0.049341
NC_000913	1987890	1987895		0.075274
NC_000913	1987895	1987900		0.088641
NC_000913	1987900	1987905		0.092160
NC_000913	1987905	1987910		0.071226
NC_000913	1987910	1987915		0.101901
NC_000913	1987915	1987920		0.075072
NC_000913	1987920	1987925		0.230161
NC_000913	1987925	1987930		0.164172
NC_000913	1987930	1987935		0.016023
NC_000913	1987935	1987940		0.002389
NC_000913	1987940	1987945		0.000731
NC_000913	1987945	1987950		0.000642
NC_000913	1987950	1987955		0.000413
NC_000913	1987955	1987960		0.000347
NC_000913	1987960	1987965		0.000309
NC_000913	1987965	1987970		0.000423
NC_000913	1987970	1987975		0.000647
NC_000913	1987975	1987980		0.001332
NC_000913	1987980	1987985		0.022545
NC_000913	1987985	1987990		0.037966
NC_000913	1987990	1987995		0.056180
NC_000913	1987995	1988000		0.057885
NC_000913	1988000	1988005		0.060928
NC_000913	1988005	1988010		0.063205
NC_000913	1988010	1988015		0.074831
NC_000913	1988015	1988020		0.095397
NC_000913	1988020	1988025		0.094610
NC_000913	1988025	1988030		0.099103
NC_000913	1988030	1988035		0.117288
NC_000913	1988035	1988040		0.692393
NC_000913	1988040	1988045		0.978382
NC_000913	1988045	1988050		0.588368
NC_000913	1988050	1988055		0.595363
NC_000913	1988055	1988060		0.490809
NC_000913	1988060	1988065		0.368043
NC_000913	1988065	1988070		0.272854
NC_000913	1988070	1988075		0.226375
NC_000913	1988075	1988080		0.058312
NC_000913	1988080	1988085		0.023203
NC_000913	1988085	1988090		0.029595
NC_000913	1988090	1988095		0.025407
NC_000913	1988095	1988100		0.031746
NC_000913	1988100	1988105		0.041879
NC_000913	1988105	1988110		0.030886
NC_000913	1988110	1988115		0.060049
NC_000913	1988115	1988120		0.021697
NC_000913	1988120	1988125		0.031820
NC_000913	1988125	1988130		0.067736
NC_000913	1988130	1988135		0.083228
NC_000913	1988135	1988140		0.119528
NC_000913	1988140	1988145		0.165370
NC_000913	1988145	1988150		0.134882
NC_000913	1988150	1988155		0.165090
NC_000913	1988155	1988160		0.120507
NC_000913	1988160	1988165		0.140679
NC_000913	1988165	1988170		0.161039
NC_000913	1988170	1988175		0.113408
NC_000913	1988175	1988180		0.142544
NC_000913	1988180	1988185		0.111319
NC_000913	1988185	1988190		0.187167
NC_000913	1988190	1988195		0.198773
NC_000913	1988195	1988200		0.265330
NC_000913	1988200	1988205		0.326457
NC_000913	1988205	1988210		0.354553
NC_000913	1988210	1988215		0.374372
NC_000913	1988215	1988220		0.413643
NC_000913	1988220	1988225		0.410359
NC_000913	1988225	1988230		0.432868
NC_000913	1988230	1988235		0.441015
NC_000913	1988235	1988240		0.590087
NC_000913	1988240	1988245		0.579586
NC_000913	1988245	1988250		0.826087
NC_000913	1988250	1988255		1.782138
NC_000913	1988255	1988260		1.402416
NC_000913	1988260	1988265		1.199453
NC_000913	1988265	1988270		1.236487
NC_000913	1988270	1988275		1.043985
NC_000913	1988275	1988280		0.993483
NC_000913	1988280	1988285		1.248438
NC_000913	1988285	1988290		1.356805
NC_000913	1988290	1988295		1.448538
NC_000913	1988295	1988300		1.245257
NC_000913	1988300	1988305		1.719009
NC_000913	1988305	1988310		1.488377
NC_000913	1988310	1988315		1.608629
NC_000913	1988315	1988320		1.376724
NC_000913	1988320	1988325		1.149591
NC_000913	1988325	1988330		0.951590
NC_000913	1988330	1988335		0.699600
NC_000913	1988335	1988340		0.473475
NC_000913	1988340	1988345		0.428707
NC_000913	1988345	1988350		0.409917
NC_000913	1988350	1988355		0.517142
NC_000913	1988355	1988360		0.593180
NC_000913	1988360	1988365		0.774504
NC_000913	1988365	1988370		0.863645
NC_000913	1988370	1988375		1.384821
NC_000913	1988375	1988380		1.183846
NC_000913	1988380	1988385		0.863214
NC_000913	1988385	1988390		0.760500
NC_000913	1988390	1988395		0.582401
NC_000913	1988395	1988400		0.499401
NC_000913	1988400	1988405		0.355909
NC_000913	1988405	1988410		0.412547
NC_000913	1988410	1988415		0.507229
NC_000913	1988415	1988420		0.512027
NC_000913	1988420	1988425		0.710459
NC_000913	1988425	1988430		0.568251
NC_000913	1988430	1988435		0.555682
NC_000913	1988435	1988440		0.597968
NC_000913	1988440	1988445		0.507789
NC_000913	1988445	1988450		0.552026
NC_000913	1988450	1988455		0.540355
NC_000913	1988455	1988460		0.733681
NC_000913	1988460	1988465		0.771081
NC_000913	1988465	1988470		0.993868
NC_000913	1988470	1988475		1.191339
NC_000913	1988475	1988480		1.342398
NC_000913	1988480	1988485		2.344338
NC_000913	1988485	1988490		2.986702
NC_000913	1988490	1988495		2.387623
NC_000913	1988495	1988500		3.023779
NC_000913	1988500	1988505		1.928300
NC_000913	1988505	1988510		1.480464
NC_000913	1988510	1988515		1.093594
NC_000913	1988515	1988520		1.064197
NC_000913	1988520	1988525		1.052864
NC_000913	1988525	1988530		1.025376
NC_000913	1988530	1988535		1.048419
NC_000913	1988535	1988540		1.005512
NC_000913	1988540	1988545		0.959019
NC_000913	1988545	1988550		1.248283
NC_000913	1988550	1988555		1.188554
NC_000913	1988555	1988560		1.057208
NC_000913	1988560	1988565		1.716080
NC_000913	1988565	1988570		2.066824
NC_000913	1988570	1988575		2.016210
NC_000913	1988575	1988580		2.515893
NC_000913	1988580	1988585		2.265190
NC_000913	1988585	1988590		2.240088
NC_000913	1988590	1988595		1.933244
NC_000913	1988595	1988600		1.905871
NC_000913	1988600	1988605		1.843784
NC_000913	1988605	1988610		2.462786
NC_000913	1988610	1988615		1.773045
NC_000913	1988615	1988620		1.876050
NC_000913	1988620	1988625		1.727697
NC_000913	1988625	1988630		2.155764
NC_000913	1988630	1988635		2.447237
NC_000913	1988635	1988640		2.156216
NC_000913	1988640	1988645		2.474900
NC_000913	1988645	1988650		2.067107
NC_000913	1988650	1988655		2.224183
NC_000913	1988655	1988660		2.457551
NC_000913	1988660	1988665		2.694940
NC_000913	1988665	1988670		2.815615
NC_000913	1988670	1988675		2.384451
NC_000913	1988675	1988680		2.565190
NC_000913	1988680	1988685		2.596368
NC_000913	1988685	1988690		2.509240
NC_000913	1988690	1988695		2.559375
NC_000913	1988695	1988700		2.881505
NC_000913	1988700	1988705		3.052286
NC_000913	1988705	1988710		3.462896
NC_000913	1988710	1988715		4.029055
NC_000913	1988715	1988720		4.532616
NC_000913	1988720	1988725		4.352753
NC_000913	1988725	1988730		4.199051
NC_000913	1988730	1988735		4.239565
NC_000913	1988735	1988740		3.073170
NC_000913	1988740	1988745		2.487645
NC_000913	1988745	1988750		2.165994
NC_000913	1988750	1988755		1.219589
NC_000913	1988755	1988760		1.372021
NC_000913	1988760	1988765		1.477557
NC_000913	1988765	1988770		1.438234
NC_000913	1988770	1988775		1.546840
NC_000913	1988775	1988780		1.484734
NC_000913	1988780	1988785		1.326766
NC_000913	1988785	1988790		1.290376
NC_000913	1988790	1988795		1.286262
NC_000913	1988795	1988800		1.289531
NC_000913	1988800	1988805		1.282143
NC_000913	1988805	1988810		1.239375
NC_000913	1988810	1988815		1.254110
NC_000913	1988815	1988820		1.387912
NC_000913	1988820	1988825		1.878400
NC_000913	1988825	1988830		2.031034
NC_000913	1988830	1988835		1.684524
NC_000913	1988835	1988840		1.806133
NC_000913	1988840	1988845		1.811628
NC_000913	1988845	1988850		1.959323
NC_000913	1988850	1988855		1.762500
NC_000913	1988855	1988860		1.909140
NC_000913	1988860	1988865		2.125127
NC_000913	1988865	1988870		2.312937
NC_000913	1988870	1988875		2.251410
NC_000913	1988875	1988880		3.196574
NC_000913	1988880	1988885		2.831742
NC_000913	1988885	1988890		2.392912
NC_000913	1988890	1988895		1.955467
NC_000913	1988895	1988900		1.847705
NC_000913	1988900	1988905		1.821046
NC_000913	1988905	1988910		1.731906
NC_000913	1988910	1988915		1.987815
NC_000913	1988915	1988920		2.210770
NC_000913	1988920	1988925		2.146685
NC_000913	1988925	1988930		3.980361
NC_000913	1988930	1988935		3.561892
NC_000913	1988935	1988940		5.284973
NC_000913	1988940	1988945		4.707209
NC_000913	1988945	1988950		5.343854
NC_000913	1988950	1988955		5.816086
NC_000913	1988955	1988960		5.584740
NC_000913	1988960	1988965		4.850752
NC_000913	1988965	1988970		3.957945
NC_000913	1988970	1988975		4.837425
NC_000913	1988975	1988980		4.485434
NC_000913	1988980	1988985		4.558747
NC_000913	1988985	1988990		3.726566
NC_000913	1988990	1988995		3.910565
NC_000913	1988995	1989000		1.987287
NC_000913	1989000	1989005		2.022705
NC_000913	1989005	1989010		1.111453
NC_000913	1989010	1989015		1.200148
NC_000913	1989015	1989020		1.165115
NC_000913	1989020	1989025		0.997819
NC_000913	1989025	1989030		1.114466
NC_000913	1989030	1989035		1.023246
NC_000913	1989035	1989040		1.023693
NC_000913	1989040	1989045		1.402363
NC_000913	1989045	1989050		2.803457
NC_000913	1989050	1989055		2.630361
NC_000913	1989055	1989060		3.031501
NC_000913	1989060	1989065		2.793584
NC_000913	1989065	1989070		2.862929
NC_000913	1989070	1989075		3.023131
NC_000913	1989075	1989080		3.103644
NC_000913	1989080	1989085		3.061552
NC_000913	1989085	1989090		3.041778
NC_000913	1989090	1989095		2.756008
NC_000913	1989095	1989100		2.875640
NC_000913	1989100	1989105		2.713140
NC_000913	1989105	1989110		2.320966
NC_000913	1989110	1989115		2.614014
NC_000913	1989115	1989120		2.692610
NC_000913	1989120	1989125		1.332539
NC_000913	1989125	1989130		0.766580
NC_000913	1989130	1989135		0.247627
NC_000913	1989135	1989140		0.251674
NC_000913	1989140	1989145		0.287062
NC_000913	1989145	1989150		0.267124
NC_000913	1989150	1989155		0.269661
NC_000913	1989155	1989160		0.267313
NC_000913	1989160	1989165		0.293617
NC_000913	1989165	1989170		0.285575
NC_000913	1989170	1989175		0.328562
NC_000913	1989175	1989180		0.577254
NC_000913	1989180	1989185		0.510204
NC_000913	1989185	1989190		0.417625
NC_000913	1989190	1989195		0.415860
NC_000913	1989195	1989200		0.458697
NC_000913	1989200	1989205		0.423566
NC_000913	1989205	1989210		0.450420
NC_000913	1989210	1989215		0.359927
NC_000913	1989215	1989220		0.252708
NC_000913	1989220	1989225		0.255436
NC_000913	1989225	1989230		0.280082
NC_000913	1989230	1989235		0.308350
NC_000913	1989235	1989240		0.348295
NC_000913	1989240	1989245		0.255646
NC_000913	1989245	1989250		0.255938
NC_000913	1989250	1989255		0.306876
NC_000913	1989255	1989260		0.118368
NC_000913	1989260	1989265		0.080834
NC_000913	1989265	1989270		0.122393
NC_000913	1989270	1989275		0.089028
NC_000913	1989275	1989280		0.084241
NC_000913	1989280	1989285		0.076114
NC_000913	1989285	1989290		0.163238
NC_000913	1989290	1989295		0.210294
NC_000913	1989295	1989300		0.229790
NC_000913	1989300	1989305		0.297341
NC_000913	1989305	1989310		0.203453
NC_000913	1989310	1989315		0.118724
NC_000913	1989315	1989320		0.088090
NC_000913	1989320	1989325		0.086949
NC_000913	1989325	1989330		0.067100
NC_000913	1989330	1989335		0.060498
NC_000913	1989335	1989340		0.071073
NC_000913	1989340	1989345		0.060181
NC_000913	1989345	1989350		0.064334
NC_000913	1989350	1989355		0.103607
NC_000913	1989355	1989360		0.214142
NC_000913	1989360	1989365		0.143695
NC_000913	1989365	1989370		0.164599
NC_000913	1989370	1989375		0.180547
NC_000913	1989375	1989380		0.144134
NC_000913	1989380	1989385		0.160622
NC_000913	1989385	1989390		0.122631
NC_000913	1989390	1989395		0.128166
NC_000913	1989395	1989400		0.151903
NC_000913	1989400	1989405		0.155043
NC_000913	1989405	1989410		0.156827
NC_000913	1989410	1989415		0.231190
NC_000913	1989415	1989420		0.267467
NC_000913	1989420	1989425		0.335159
NC_000913	1989425	1989430		0.317937
NC_000913	1989430	1989435		0.562445
NC_000913	1989435	1989440		0.716284
NC_000913	1989440	1989445		0.634253
NC_000913	1989445	1989450		0.853876
NC_000913	1989450	1989455		0.216846
NC_000913	1989455	1989460		0.123930
NC_000913	1989460	1989465		0.065303
NC_000913	1989465	1989470		0.018761
NC_000913	1989470	1989475		0.016289
NC_000913	1989475	1989480		0.006065
NC_000913	1989480	1989485		0.006538
NC_000913	1989485	1989490		0.003379
NC_000913	1989490	1989495		0.002786
NC_000913	1989495	1989500		0.003026
NC_000913	1989500	1989505		0.003109
NC_000913	1989505	1989510		0.003326
NC_000913	1989510	1989515		0.003410
NC_000913	1989515	1989520		0.003901
NC_000913	1989520	1989525		0.009437
NC_000913	1989525	1989530		0.003958
NC_000913	1989530	1989535		0.003331
NC_000913	1989535	1989540		0.000678
NC_000913	1989540	1989545		0.000618
NC_000913	1989545	1989550		0.000684
NC_000913	1989550	1989555		0.000679
NC_000913	1989555	1989560		0.000667
NC_000913	1989560	1989565		0.000430
NC_000913	1989565	1989570		0.000651
NC_000913	1989570	1989575		0.002664
NC_000913	1989575	1989580		0.022091
NC_000913	1989580	1989585		0.090560
NC_000913	1989585	1989590		0.273928
NC_000913	1989590	1989595		0.593453
NC_000913	1989595	1989600		0.668111
NC_000913	1989600	1989605		0.615382
NC_000913	1989605	1989610		0.600405
NC_000913	1989610	1989615		0.318081
NC_000913	1989615	1989620		0.220451
NC_000913	1989620	1989625		0.242614
NC_000913	1989625	1989630		0.162546
NC_000913	1989630	1989635		0.113046
NC_000913	1989635	1989640		0.161842
NC_000913	1989640	1989645		0.170408
NC_000913	1989645	1989650		0.151509
NC_000913	1989650	1989655		0.175052
NC_000913	1989655	1989660		0.219229
NC_000913	1989660	1989665		0.248713
NC_000913	1989665	1989670		0.255846
NC_000913	1989670	1989675		0.302404
NC_000913	1989675	1989680		0.310557
NC_000913	1989680	1989685		0.287403
NC_000913	1989685	1989690		0.299011
NC_000913	1989690	1989695		0.446411
NC_000913	1989695	1989700		0.568555
NC_000913	1989700	1989705		0.645963
NC_000913	1989705	1989710		0.665996
NC_000913	1989710	1989715		1.003160
NC_000913	1989715	1989720		1.170958
NC_000913	1989720	1989725		1.089186
NC_000913	1989725	1989730		0.938289
NC_000913	1989730	1989735		0.816411
NC_000913	1989735	1989740		0.777273
NC_000913	1989740	1989745		0.655479
NC_000913	1989745	1989750		0.568191
NC_000913	1989750	1989755		0.485266
NC_000913	1989755	1989760		0.447340
NC_000913	1989760	1989765		0.490249
NC_000913	1989765	1989770		0.447636
NC_000913	1989770	1989775		0.416131
NC_000913	1989775	1989780		0.380320
NC_000913	1989780	1989785		0.344154
NC_000913	1989785	1989790		0.295377
NC_000913	1989790	1989795		0.308561
NC_000913	1989795	1989800		0.383213
NC_000913	1989800	1989805		0.342173
NC_000913	1989805	1989810		0.387861
NC_000913	1989810	1989815		0.401568
NC_000913	1989815	1989820		0.524802
NC_000913	1989820	1989825		0.867860
NC_000913	1989825	1989830		1.040171
NC_000913	1989830	1989835		1.036434
NC_000913	1989835	1989840		1.206053
NC_000913	1989840	1989845		1.621530
NC_000913	1989845	1989850		1.469955
NC_000913	1989850	1989855		1.546644
NC_000913	1989855	1989860		1.508682
NC_000913	1989860	1989865		1.523156
NC_000913	1989865	1989870		0.969354
NC_000913	1989870	1989875		0.805996
NC_000913	1989875	1989880		0.785790
NC_000913	1989880	1989885		0.852393
NC_000913	1989885	1989890		0.761697
NC_000913	1989890	1989895		0.691972
NC_000913	1989895	1989900		0.762163
NC_000913	1989900	1989905		0.791943
NC_000913	1989905	1989910		0.592098
NC_000913	1989910	1989915		0.550157
NC_000913	1989915	1989920		0.574448
NC_000913	1989920	1989925		0.437733
NC_000913	1989925	1989930		0.523878
NC_000913	1989930	1989935		0.548727
NC_000913	1989935	1989940		0.557087
NC_000913	1989940	1989945		0.839828
NC_000913	1989945	1989950		0.813712
NC_000913	1989950	1989955		1.178774
NC_000913	1989955	1989960		1.771967
NC_000913	1989960	1989965		1.535957
NC_000913	1989965	1989970		1.266436
NC_000913	1989970	1989975		1.273744
NC_000913	1989975	1989980		1.136665
NC_000913	1989980	1989985		0.822501
NC_000913	1989985	1989990		0.786067
NC_000913	1989990	1989995		1.095576
NC_000913	1989995	1990000		1.003980
NC_000913	1990000	1990005		1.060863
NC_000913	1990005	1990010		1.041323
NC_000913	1990010	1990015		0.871065
NC_000913	1990015	1990020		0.650558
NC_000913	1990020	1990025		0.512723
NC_000913	1990025	1990030		0.702205
NC_000913	1990030	1990035		0.507953
NC_000913	1990035	1990040		0.459413
NC_000913	1990040	1990045		0.406563
NC_000913	1990045	1990050		0.408980
NC_000913	1990050	1990055		0.391861
NC_000913	1990055	1990060		0.481213
NC_000913	1990060	1990065		0.540270
NC_000913	1990065	1990070		0.523063
NC_000913	1990070	1990075		0.484800
NC_000913	1990075	1990080		0.409778
NC_000913	1990080	1990085		0.395023
NC_000913	1990085	1990090		0.391679
NC_000913	1990090	1990095		0.345303
NC_000913	1990095	1990100		0.511095
NC_000913	1990100	1990105		0.459864
NC_000913	1990105	1990110		0.435972
NC_000913	1990110	1990115		0.537124
NC_000913	1990115	1990120		0.286610
NC_000913	1990120	1990125		0.184937
NC_000913	1990125	1990130		0.175815
NC_000913	1990130	1990135		0.087547
NC_000913	1990135	1990140		0.083291
NC_000913	1990140	1990145		0.085039
NC_000913	1990145	1990150		0.081125
NC_000913	1990150	1990155		0.120145
NC_000913	1990155	1990160		0.134425
NC_000913	1990160	1990165		0.174204
NC_000913	1990165	1990170		0.195000
NC_000913	1990170	1990175		0.263282
NC_000913	1990175	1990180		0.309082
NC_000913	1990180	1990185		1.429776
NC_000913	1990185	1990190		1.122754
NC_000913	1990190	1990195		1.176210
NC_000913	1990195	1990200		0.929476
NC_000913	1990200	1990205		0.323174
NC_000913	1990205	1990210		0.213606
NC_000913	1990210	1990215		0.204891
NC_000913	1990215	1990220		0.186476
NC_000913	1990220	1990225		0.241556
NC_000913	1990225	1990230		0.239311
NC_000913	1990230	1990235		0.245114
NC_000913	1990235	1990240		0.352619
NC_000913	1990240	1990245		0.977903
NC_000913	1990245	1990250		0.895979
NC_000913	1990250	1990255		0.928780
NC_000913	1990255	1990260		0.884187
NC_000913	1990260	1990265		0.637941
NC_000913	1990265	1990270		0.441581
NC_000913	1990270	1990275		0.407440
NC_000913	1990275	1990280		0.478072
NC_000913	1990280	1990285		0.433790
NC_000913	1990285	1990290		0.481498
NC_000913	1990290	1990295		0.443927
NC_000913	1990295	1990300		0.697979
NC_000913	1990300	1990305		0.384644
NC_000913	1990305	1990310		0.430165
NC_000913	1990310	1990315		0.404388
NC_000913	1990315	1990320		0.542088
NC_000913	1990320	1990325		0.457763
NC_000913	1990325	1990330		0.421552
NC_000913	1990330	1990335		0.469612
NC_000913	1990335	1990340		0.566389
NC_000913	1990340	1990345		0.735994
NC_000913	1990345	1990350		0.697778
NC_000913	1990350	1990355		0.575182
NC_000913	1990355	1990360		0.565926
NC_000913	1990360	1990365		0.568162
NC_000913	1990365	1990370		0.642976
NC_000913	1990370	1990375		0.633914
NC_000913	1990375	1990380		0.556612
NC_000913	1990380	1990385		0.518756
NC_000913	1990385	1990390		0.492049
NC_000913	1990390	1990395		0.489834
NC_000913	1990395	1990400		0.475083
NC_000913	1990400	1990405		0.738526
NC_000913	1990405	1990410		0.916912
NC_000913	1990410	1990415		1.409769
NC_000913	1990415	1990420		1.734052
NC_000913	1990420	1990425		1.498682
NC_000913	1990425	1990430		1.306912
NC_000913	1990430	1990435		1.069217
NC_000913	1990435	1990440		1.245045
NC_000913	1990440	1990445		1.205966
NC_000913	1990445	1990450		0.398516
NC_000913	1990450	1990455		0.466918
NC_000913	1990455	1990460		0.590235
NC_000913	1990460	1990465		0.560345
NC_000913	1990465	1990470		0.546578
NC_000913	1990470	1990475		0.364190
NC_000913	1990475	1990480		0.415318
NC_000913	1990480	1990485		0.421249
NC_000913	1990485	1990490		0.578071
NC_000913	1990490	1990495		1.022311
NC_000913	1990495	1990500		0.904428
NC_000913	1990500	1990505		0.907185
NC_000913	1990505	1990510		1.215380
NC_000913	1990510	1990515		1.419698
NC_000913	1990515	1990520		1.089835
NC_000913	1990520	1990525		1.029287
NC_000913	1990525	1990530		0.604020
NC_000913	1990530	1990535		0.491826
NC_000913	1990535	1990540		0.510910
NC_000913	1990540	1990545		0.417356
NC_000913	1990545	1990550		0.394577
NC_000913	1990550	1990555		0.445432
NC_000913	1990555	1990560		0.460257
NC_000913	1990560	1990565		0.839196
NC_000913	1990565	1990570		1.043102
NC_000913	1990570	1990575		1.114896
NC_000913	1990575	1990580		1.349611
NC_000913	1990580	1990585		1.640119
NC_000913	1990585	1990590		2.179584
NC_000913	1990590	1990595		1.885164
NC_000913	1990595	1990600		1.269684
NC_000913	1990600	1990605		0.854316
NC_000913	1990605	1990610		0.831020
NC_000913	1990610	1990615		0.811071
NC_000913	1990615	1990620		0.753224
NC_000913	1990620	1990625		0.753238
NC_000913	1990625	1990630		0.627103
NC_000913	1990630	1990635		0.662128
NC_000913	1990635	1990640		0.232496
NC_000913	1990640	1990645		0.170358
NC_000913	1990645	1990650		0.178469
NC_000913	1990650	1990655		0.155084
NC_000913	1990655	1990660		0.197067
NC_000913	1990660	1990665		0.245620
NC_000913	1990665	1990670		0.839210
NC_000913	1990670	1990675		0.545840
NC_000913	1990675	1990680		0.518525
NC_000913	1990680	1990685		0.306102
NC_000913	1990685	1990690		0.329175
NC_000913	1990690	1990695		0.279788
NC_000913	1990695	1990700		0.309046
NC_000913	1990700	1990705		0.297779
NC_000913	1990705	1990710		0.291231
NC_000913	1990710	1990715		0.329920
NC_000913	1990715	1990720		0.441049
NC_000913	1990720	1990725		0.530562
NC_000913	1990725	1990730		0.721676
NC_000913	1990730	1990735		0.571943
NC_000913	1990735	1990740		0.462072
NC_000913	1990740	1990745		0.481999
NC_000913	1990745	1990750		0.412230
NC_000913	1990750	1990755		0.406518
NC_000913	1990755	1990760		0.327303
NC_000913	1990760	1990765		0.463829
NC_000913	1990765	1990770		0.511430
NC_000913	1990770	1990775		0.479024
NC_000913	1990775	1990780		0.372506
NC_000913	1990780	1990785		0.431921
NC_000913	1990785	1990790		0.476658
NC_000913	1990790	1990795		0.463997
NC_000913	1990795	1990800		0.365649
NC_000913	1990800	1990805		0.284249
NC_000913	1990805	1990810		0.324651
NC_000913	1990810	1990815		0.284253
NC_000913	1990815	1990820		0.282298
NC_000913	1990820	1990825		0.417393
NC_000913	1990825	1990830		0.511362
NC_000913	1990830	1990835		0.732263
NC_000913	1990835	1990840		1.003474
NC_000913	1990840	1990845		1.227471
NC_000913	1990845	1990850		1.057844
NC_000913	1990850	1990855		1.002464
NC_000913	1990855	1990860		1.032942
NC_000913	1990860	1990865		0.882178
NC_000913	1990865	1990870		0.818041
NC_000913	1990870	1990875		0.823799
NC_000913	1990875	1990880		0.465967
NC_000913	1990880	1990885		0.666939
NC_000913	1990885	1990890		0.682632
NC_000913	1990890	1990895		0.889785
NC_000913	1990895	1990900		0.891838
NC_000913	1990900	1990905		0.987843
NC_000913	1990905	1990910		0.973588
NC_000913	1990910	1990915		0.841036
NC_000913	1990915	1990920		0.773236
NC_000913	1990920	1990925		0.561493
NC_000913	1990925	1990930		0.709762
NC_000913	1990930	1990935		0.616227
NC_000913	1990935	1990940		0.565892
NC_000913	1990940	1990945		0.559985
NC_000913	1990945	1990950		0.584482
NC_000913	1990950	1990955		0.564784
NC_000913	1990955	1990960		0.636387
NC_000913	1990960	1990965		0.337191
NC_000913	1990965	1990970		0.322626
NC_000913	1990970	1990975		0.253917
NC_000913	1990975	1990980		0.191865
NC_000913	1990980	1990985		0.167384
NC_000913	1990985	1990990		0.092418
NC_000913	1990990	1990995		0.068404
NC_000913	1990995	1991000		0.032691
NC_000913	1991000	1991005		0.036115
NC_000913	1991005	1991010		0.027513
NC_000913	1991010	1991015		0.025629
NC_000913	1991015	1991020		0.021386
NC_000913	1991020	1991025		0.020367
NC_000913	1991025	1991030		0.022645
NC_000913	1991030	1991035		0.022782
NC_000913	1991035	1991040		0.073866
NC_000913	1991040	1991045		0.163224
NC_000913	1991045	1991050		0.218121
NC_000913	1991050	1991055		0.285453
NC_000913	1991055	1991060		0.279514
NC_000913	1991060	1991065		0.289295
NC_000913	1991065	1991070		0.431300
NC_000913	1991070	1991075		0.449032
NC_000913	1991075	1991080		0.407076
NC_000913	1991080	1991085		0.393899
NC_000913	1991085	1991090		0.596314
NC_000913	1991090	1991095		0.684322
NC_000913	1991095	1991100		0.390062
NC_000913	1991100	1991105		0.338440
NC_000913	1991105	1991110		0.369342
NC_000913	1991110	1991115		0.419805
NC_000913	1991115	1991120		0.352136
NC_000913	1991120	1991125		0.341464
NC_000913	1991125	1991130		0.391957
NC_000913	1991130	1991135		0.543835
NC_000913	1991135	1991140		0.531624
NC_000913	1991140	1991145		0.291705
NC_000913	1991145	1991150		0.305482
NC_000913	1991150	1991155		0.242113
NC_000913	1991155	1991160		0.229853
NC_000913	1991160	1991165		0.171385
NC_000913	1991165	1991170		0.178855
NC_000913	1991170	1991175		0.160413
NC_000913	1991175	1991180		0.235104
NC_000913	1991180	1991185		0.214205
NC_000913	1991185	1991190		0.220772
NC_000913	1991190	1991195		0.351520
NC_000913	1991195	1991200		0.328838
NC_000913	1991200	1991205		0.371774
NC_000913	1991205	1991210		0.429831
NC_000913	1991210	1991215		0.357235
NC_000913	1991215	1991220		0.229929
NC_000913	1991220	1991225		0.191764
NC_000913	1991225	1991230		0.306537
NC_000913	1991230	1991235		0.218373
NC_000913	1991235	1991240		0.203203
NC_000913	1991240	1991245		0.256529
NC_000913	1991245	1991250		0.272412
NC_000913	1991250	1991255		0.294019
NC_000913	1991255	1991260		0.908473
NC_000913	1991260	1991265		0.442056
NC_000913	1991265	1991270		0.413454
NC_000913	1991270	1991275		0.394523
NC_000913	1991275	1991280		0.387321
NC_000913	1991280	1991285		0.332028
NC_000913	1991285	1991290		0.261082
NC_000913	1991290	1991295		0.232165
NC_000913	1991295	1991300		0.241158
NC_000913	1991300	1991305		0.263318
NC_000913	1991305	1991310		0.284879
NC_000913	1991310	1991315		0.293000
NC_000913	1991315	1991320		0.361323
NC_000913	1991320	1991325		0.360069
NC_000913	1991325	1991330		0.338736
NC_000913	1991330	1991335		0.282715
NC_000913	1991335	1991340		0.390799
NC_000913	1991340	1991345		0.341198
NC_000913	1991345	1991350		0.160610
NC_000913	1991350	1991355		0.185324
NC_000913	1991355	1991360		0.170194
NC_000913	1991360	1991365		0.157207
NC_000913	1991365	1991370		0.098940
NC_000913	1991370	1991375		0.099454
NC_000913	1991375	1991380		0.193145
NC_000913	1991380	1991385		0.190122
NC_000913	1991385	1991390		0.206959
NC_000913	1991390	1991395		0.186528
NC_000913	1991395	1991400		0.346216
NC_000913	1991400	1991405		0.328593
NC_000913	1991405	1991410		0.349611
NC_000913	1991410	1991415		0.418958
NC_000913	1991415	1991420		0.682866
NC_000913	1991420	1991425		0.754980
NC_000913	1991425	1991430		0.715946
NC_000913	1991430	1991435		0.735479
NC_000913	1991435	1991440		1.002014
NC_000913	1991440	1991445		1.011542
NC_000913	1991445	1991450		1.109409
NC_000913	1991450	1991455		1.059119
NC_000913	1991455	1991460		0.921695
NC_000913	1991460	1991465		0.940004
NC_000913	1991465	1991470		0.812733
NC_000913	1991470	1991475		0.758087
NC_000913	1991475	1991480		0.802790
NC_000913	1991480	1991485		0.924808
NC_000913	1991485	1991490		0.962570
NC_000913	1991490	1991495		1.134947
NC_000913	1991495	1991500		1.159444
NC_000913	1991500	1991505		1.338382
NC_000913	1991505	1991510		1.063130
NC_000913	1991510	1991515		1.024755
NC_000913	1991515	1991520		0.540675
NC_000913	1991520	1991525		0.484344
NC_000913	1991525	1991530		0.435646
NC_000913	1991530	1991535		0.449508
NC_000913	1991535	1991540		0.449860
NC_000913	1991540	1991545		0.430045
NC_000913	1991545	1991550		0.440672
NC_000913	1991550	1991555		0.354706
NC_000913	1991555	1991560		0.328427
NC_000913	1991560	1991565		0.381174
NC_000913	1991565	1991570		0.262171
NC_000913	1991570	1991575		0.348619
NC_000913	1991575	1991580		0.311692
NC_000913	1991580	1991585		0.270838
NC_000913	1991585	1991590		0.144001
NC_000913	1991590	1991595		0.067968
NC_000913	1991595	1991600		0.066649
NC_000913	1991600	1991605		0.046897
NC_000913	1991605	1991610		0.010715
NC_000913	1991610	1991615		0.006490
NC_000913	1991615	1991620		0.004276
NC_000913	1991620	1991625		0.000177
NC_000913	1991625	1991630		0.000093
NC_000913	1991630	1991635		0.000162
NC_000913	1991635	1991640		0.000370
NC_000913	1991640	1991645		0.000516
NC_000913	1991645	1991650		0.000939
NC_000913	1991650	1991655		0.000890
NC_000913	1991655	1991660		0.001388
NC_000913	1991660	1991665		0.003430
NC_000913	1991665	1991670		0.004638
NC_000913	1991670	1991675		0.006456
NC_000913	1991675	1991680		0.011321
NC_000913	1991680	1991685		0.102132
NC_000913	1991685	1991690		0.218194
NC_000913	1991690	1991695		0.254499
NC_000913	1991695	1991700		0.287945
NC_000913	1991700	1991705		0.262850
NC_000913	1991705	1991710		0.215764
NC_000913	1991710	1991715		0.744210
NC_000913	1991715	1991720		0.912832
NC_000913	1991720	1991725		1.025375
NC_000913	1991725	1991730		1.273665
NC_000913	1991730	1991735		1.377665
NC_000913	1991735	1991740		1.359982
NC_000913	1991740	1991745		1.280604
NC_000913	1991745	1991750		1.438263
NC_000913	1991750	1991755		1.438815
NC_000913	1991755	1991760		1.494624
NC_000913	1991760	1991765		1.617776
NC_000913	1991765	1991770		1.901744
NC_000913	1991770	1991775		1.851251
NC_000913	1991775	1991780		3.029739
NC_000913	1991780	1991785		3.623349
NC_000913	1991785	1991790		5.456633
NC_000913	1991790	1991795		5.325548
NC_000913	1991795	1991800		5.727515
NC_000913	1991800	1991805		5.973441
NC_000913	1991805	1991810		5.533789
NC_000913	1991810	1991815		4.208850
NC_000913	1991815	1991820		3.372852
NC_000913	1991820	1991825		2.668917
NC_000913	1991825	1991830		2.398115
NC_000913	1991830	1991835		2.091591
NC_000913	1991835	1991840		1.195310
NC_000913	1991840	1991845		0.931363
NC_000913	1991845	1991850		0.762903
NC_000913	1991850	1991855		0.790004
NC_000913	1991855	1991860		0.778978
NC_000913	1991860	1991865		0.653763
NC_000913	1991865	1991870		0.647376
NC_000913	1991870	1991875		0.718835
NC_000913	1991875	1991880		0.458453
NC_000913	1991880	1991885		0.275179
NC_000913	1991885	1991890		0.136426
NC_000913	1991890	1991895		0.119247
NC_000913	1991895	1991900		0.109670
NC_000913	1991900	1991905		0.149975
NC_000913	1991905	1991910		0.154124
NC_000913	1991910	1991915		0.167749
NC_000913	1991915	1991920		0.134668
NC_000913	1991920	1991925		0.137209
NC_000913	1991925	1991930		0.113170
NC_000913	1991930	1991935		0.098363
NC_000913	1991935	1991940		0.132237
NC_000913	1991940	1991945		0.102992
NC_000913	1991945	1991950		0.122830
NC_000913	1991950	1991955		0.125677
NC_000913	1991955	1991960		0.299133
NC_000913	1991960	1991965		0.280100
NC_000913	1991965	1991970		0.393609
NC_000913	1991970	1991975		0.320399
NC_000913	1991975	1991980		0.220706
NC_000913	1991980	1991985		0.130903
NC_000913	1991985	1991990		0.118291
NC_000913	1991990	1991995		0.101911
NC_000913	1991995	1992000		0.106657
NC_000913	1992000	1992005		0.097289
NC_000913	1992005	1992010		0.083560
NC_000913	1992010	1992015		0.064696
NC_000913	1992015	1992020		0.058976
NC_000913	1992020	1992025		0.050279
NC_000913	1992025	1992030		0.065022
NC_000913	1992030	1992035		0.057887
NC_000913	1992035	1992040		0.044200
NC_000913	1992040	1992045		0.009577
NC_000913	1992045	1992050		0.009107
NC_000913	1992050	1992055		0.010297
NC_000913	1992055	1992060		0.010565
NC_000913	1992060	1992065		0.012066
NC_000913	1992065	1992070		0.009240
NC_000913	1992070	1992075		0.018012
NC_000913	1992075	1992080		0.017720
NC_000913	1992080	1992085		0.029361
NC_000913	1992085	1992090		0.045850
NC_000913	1992090	1992095		0.047320
NC_000913	1992095	1992100		0.059622
NC_000913	1992100	1992105		0.072604
NC_000913	1992105	1992110		0.069162
NC_000913	1992110	1992115		0.096973
NC_000913	1992115	1992120		0.220743
NC_000913	1992120	1992125		0.453559
NC_000913	1992125	1992130		1.731500
NC_000913	1992130	1992135		3.003891
NC_000913	1992135	1992140		3.963175
NC_000913	1992140	1992145		4.133439
NC_000913	1992145	1992150		3.939082
NC_000913	1992150	1992155		3.556593
NC_000913	1992155	1992160		1.894561
NC_000913	1992160	1992165		1.635704
NC_000913	1992165	1992170		1.610402
NC_000913	1992170	1992175		1.307606
NC_000913	1992175	1992180		1.185298
NC_000913	1992180	1992185		0.814440
NC_000913	1992185	1992190		0.482402
NC_000913	1992190	1992195		0.389165
NC_000913	1992195	1992200		0.342133
NC_000913	1992200	1992205		0.460501
NC_000913	1992205	1992210		0.466966
NC_000913	1992210	1992215		0.523479
NC_000913	1992215	1992220		0.418562
NC_000913	1992220	1992225		0.407486
NC_000913	1992225	1992230		0.372205
NC_000913	1992230	1992235		0.523219
NC_000913	1992235	1992240		0.490917
NC_000913	1992240	1992245		0.839947
NC_000913	1992245	1992250		0.814842
NC_000913	1992250	1992255		0.841920
NC_000913	1992255	1992260		0.773777
NC_000913	1992260	1992265		0.666832
NC_000913	1992265	1992270		0.724264
NC_000913	1992270	1992275		0.755287
NC_000913	1992275	1992280		0.491125
NC_000913	1992280	1992285		0.230462
NC_000913	1992285	1992290		0.264596
NC_000913	1992290	1992295		0.328885
NC_000913	1992295	1992300		0.323619
NC_000913	1992300	1992305		0.326349
NC_000913	1992305	1992310		0.562660
NC_000913	1992310	1992315		0.590840
NC_000913	1992315	1992320		1.151617
NC_000913	1992320	1992325		0.542281
NC_000913	1992325	1992330		0.459231
NC_000913	1992330	1992335		0.303854
NC_000913	1992335	1992340		0.289343
NC_000913	1992340	1992345		0.245373
NC_000913	1992345	1992350		0.198784
NC_000913	1992350	1992355		0.224256
NC_000913	1992355	1992360		0.478357
NC_000913	1992360	1992365		0.531107
NC_000913	1992365	1992370		0.499128
NC_000913	1992370	1992375		0.635128
NC_000913	1992375	1992380		0.781469
NC_000913	1992380	1992385		0.774694
NC_000913	1992385	1992390		0.351781
NC_000913	1992390	1992395		0.335595
NC_000913	1992395	1992400		0.373124
NC_000913	1992400	1992405		0.395621
NC_000913	1992405	1992410		0.338743
NC_000913	1992410	1992415		0.316409
NC_000913	1992415	1992420		0.444983
NC_000913	1992420	1992425		0.455088
NC_000913	1992425	1992430		0.483122
NC_000913	1992430	1992435		0.498253
NC_000913	1992435	1992440		0.362198
NC_000913	1992440	1992445		0.237536
NC_000913	1992445	1992450		0.193513
NC_000913	1992450	1992455		0.175163
NC_000913	1992455	1992460		0.179479
NC_000913	1992460	1992465		0.161774
NC_000913	1992465	1992470		0.169467
NC_000913	1992470	1992475		0.437171
NC_000913	1992475	1992480		0.619189
NC_000913	1992480	1992485		0.480394
NC_000913	1992485	1992490		0.392128
NC_000913	1992490	1992495		0.466680
NC_000913	1992495	1992500		0.414816
NC_000913	1992500	1992505		0.530970
NC_000913	1992505	1992510		0.512838
NC_000913	1992510	1992515		0.366996
NC_000913	1992515	1992520		0.333341
NC_000913	1992520	1992525		0.607212
NC_000913	1992525	1992530		0.722672
NC_000913	1992530	1992535		0.522170
NC_000913	1992535	1992540		0.509187
NC_000913	1992540	1992545		0.635555
NC_000913	1992545	1992550		0.762756
NC_000913	1992550	1992555		0.670459
NC_000913	1992555	1992560		0.646269
NC_000913	1992560	1992565		1.008493
NC_000913	1992565	1992570		0.976323
NC_000913	1992570	1992575		0.833317
NC_000913	1992575	1992580		0.820553
NC_000913	1992580	1992585		0.810895
NC_000913	1992585	1992590		0.729393
NC_000913	1992590	1992595		0.555782
NC_000913	1992595	1992600		0.479086
NC_000913	1992600	1992605		0.555794
NC_000913	1992605	1992610		0.725372
NC_000913	1992610	1992615		0.691408
NC_000913	1992615	1992620		0.680518
NC_000913	1992620	1992625		0.659046
NC_000913	1992625	1992630		0.592470
NC_000913	1992630	1992635		0.562406
NC_000913	1992635	1992640		0.438511
NC_000913	1992640	1992645		0.352976
NC_000913	1992645	1992650		0.310906
NC_000913	1992650	1992655		0.303207
NC_000913	1992655	1992660		0.265914
NC_000913	1992660	1992665		0.256005
NC_000913	1992665	1992670		0.244139
NC_000913	1992670	1992675		0.229993
NC_000913	1992675	1992680		0.314851
NC_000913	1992680	1992685		0.339097
NC_000913	1992685	1992690		0.338917
NC_000913	1992690	1992695		0.329069
NC_000913	1992695	1992700		0.330755
NC_000913	1992700	1992705		0.297750
NC_000913	1992705	1992710		0.290364
NC_000913	1992710	1992715		0.323070
NC_000913	1992715	1992720		0.310953
NC_000913	1992720	1992725		0.359409
NC_000913	1992725	1992730		0.364475
NC_000913	1992730	1992735		0.434497
NC_000913	1992735	1992740		0.455994
NC_000913	1992740	1992745		0.536908
NC_000913	1992745	1992750		0.691516
NC_000913	1992750	1992755		0.791273
NC_000913	1992755	1992760		0.917440
NC_000913	1992760	1992765		0.617628
NC_000913	1992765	1992770		0.404677
NC_000913	1992770	1992775		0.435876
NC_000913	1992775	1992780		0.352798
NC_000913	1992780	1992785		0.297279
NC_000913	1992785	1992790		0.243905
NC_000913	1992790	1992795		0.224360
NC_000913	1992795	1992800		0.196926
NC_000913	1992800	1992805		0.161588
NC_000913	1992805	1992810		0.302541
NC_000913	1992810	1992815		0.127770
NC_000913	1992815	1992820		0.051655
NC_000913	1992820	1992825		0.020010
NC_000913	1992825	1992830		0.013485
NC_000913	1992830	1992835		0.014003
NC_000913	1992835	1992840		0.010825
NC_000913	1992840	1992845		0.009711
NC_000913	1992845	1992850		0.008958
NC_000913	1992850	1992855		0.007702
NC_000913	1992855	1992860		0.008856
NC_000913	1992860	1992865		0.008043
NC_000913	1992865	1992870		0.010485
NC_000913	1992870	1992875		0.026156
NC_000913	1992875	1992880		0.036548
NC_000913	1992880	1992885		0.045915
NC_000913	1992885	1992890		0.026227
NC_000913	1992890	1992895		0.037251
NC_000913	1992895	1992900		0.022326
NC_000913	1992900	1992905		0.015627
NC_000913	1992905	1992910		0.008751
NC_000913	1992910	1992915		0.006008
NC_000913	1992915	1992920		0.003850
NC_000913	1992920	1992925		0.004998
NC_000913	1992925	1992930		0.006821
NC_000913	1992930	1992935		0.010964
NC_000913	1992935	1992940		0.017517
NC_000913	1992940	1992945		0.031000
NC_000913	1992945	1992950		0.033249
NC_000913	1992950	1992955		0.043521
NC_000913	1992955	1992960		0.068595
NC_000913	1992960	1992965		0.271652
NC_000913	1992965	1992970		0.430866
NC_000913	1992970	1992975		0.823338
NC_000913	1992975	1992980		1.027362
NC_000913	1992980	1992985		1.491277
NC_000913	1992985	1992990		1.419669
NC_000913	1992990	1992995		1.644358
NC_000913	1992995	1993000		1.839871
NC_000913	1993000	1993005		1.668765
NC_000913	1993005	1993010		1.577052
NC_000913	1993010	1993015		1.353073
NC_000913	1993015	1993020		1.299542
NC_000913	1993020	1993025		1.176402
NC_000913	1993025	1993030		0.816179
NC_000913	1993030	1993035		0.706649
NC_000913	1993035	1993040		0.540611
NC_000913	1993040	1993045		0.561408
NC_000913	1993045	1993050		0.568986
NC_000913	1993050	1993055		0.536049
NC_000913	1993055	1993060		0.529237
NC_000913	1993060	1993065		0.493722
NC_000913	1993065	1993070		0.498051
NC_000913	1993070	1993075		0.471234
NC_000913	1993075	1993080		0.467944
NC_000913	1993080	1993085		0.660127
NC_000913	1993085	1993090		0.698229
NC_000913	1993090	1993095		1.696412
NC_000913	1993095	1993100		2.487445
NC_000913	1993100	1993105		2.798279
NC_000913	1993105	1993110		2.210749
NC_000913	1993110	1993115		2.004680
NC_000913	1993115	1993120		0.913674
NC_000913	1993120	1993125		0.533604
NC_000913	1993125	1993130		0.474352
NC_000913	1993130	1993135		0.397508
NC_000913	1993135	1993140		0.378932
NC_000913	1993140	1993145		0.357985
NC_000913	1993145	1993150		0.310825
NC_000913	1993150	1993155		0.399865
NC_000913	1993155	1993160		0.251761
NC_000913	1993160	1993165		0.245637
NC_000913	1993165	1993170		0.318019
NC_000913	1993170	1993175		0.288076
NC_000913	1993175	1993180		0.199935
NC_000913	1993180	1993185		0.175845
NC_000913	1993185	1993190		0.158158
NC_000913	1993190	1993195		0.174089
NC_000913	1993195	1993200		0.194026
NC_000913	1993200	1993205		0.139870
NC_000913	1993205	1993210		0.101177
NC_000913	1993210	1993215		0.073468
NC_000913	1993215	1993220		0.056241
NC_000913	1993220	1993225		0.077279
NC_000913	1993225	1993230		0.055834
NC_000913	1993230	1993235		0.064424
NC_000913	1993235	1993240		0.088719
NC_000913	1993240	1993245		0.143775
NC_000913	1993245	1993250		0.269728
NC_000913	1993250	1993255		0.405301
NC_000913	1993255	1993260		0.400602
NC_000913	1993260	1993265		0.245093
NC_000913	1993265	1993270		0.179263
NC_000913	1993270	1993275		0.161910
NC_000913	1993275	1993280		0.126360
NC_000913	1993280	1993285		0.104388
NC_000913	1993285	1993290		0.153019
NC_000913	1993290	1993295		0.157684
NC_000913	1993295	1993300		0.139958
NC_000913	1993300	1993305		0.145376
NC_000913	1993305	1993310		0.145076
NC_000913	1993310	1993315		0.146303
NC_000913	1993315	1993320		0.561118
NC_000913	1993320	1993325		0.697393
NC_000913	1993325	1993330		1.122982
NC_000913	1993330	1993335		1.584032
NC_000913	1993335	1993340		1.268795
NC_000913	1993340	1993345		0.570861
NC_000913	1993345	1993350		0.268177
NC_000913	1993350	1993355		0.279478
NC_000913	1993355	1993360		0.372796
NC_000913	1993360	1993365		0.319896
NC_000913	1993365	1993370		0.300484
NC_000913	1993370	1993375		0.302294
NC_000913	1993375	1993380		0.336148
NC_000913	1993380	1993385		0.855368
NC_000913	1993385	1993390		0.691706
NC_000913	1993390	1993395		0.922552
NC_000913	1993395	1993400		0.873144
NC_000913	1993400	1993405		1.015832
NC_000913	1993405	1993410		0.947907
NC_000913	1993410	1993415		1.087337
NC_000913	1993415	1993420		1.117729
NC_000913	1993420	1993425		1.241915
NC_000913	1993425	1993430		0.522675
NC_000913	1993430	1993435		0.447521
NC_000913	1993435	1993440		0.531972
NC_000913	1993440	1993445		0.470785
NC_000913	1993445	1993450		0.466338
NC_000913	1993450	1993455		0.516478
NC_000913	1993455	1993460		0.686123
NC_000913	1993460	1993465		0.793835
NC_000913	1993465	1993470		0.657404
NC_000913	1993470	1993475		0.559955
NC_000913	1993475	1993480		0.512113
NC_000913	1993480	1993485		0.362645
NC_000913	1993485	1993490		0.278984
NC_000913	1993490	1993495		0.239277
NC_000913	1993495	1993500		0.242067
NC_000913	1993500	1993505		0.352958
NC_000913	1993505	1993510		0.455724
NC_000913	1993510	1993515		0.703625
NC_000913	1993515	1993520		0.504950
NC_000913	1993520	1993525		0.593978
NC_000913	1993525	1993530		0.473768
NC_000913	1993530	1993535		0.558440
NC_000913	1993535	1993540		0.701170
NC_000913	1993540	1993545		0.650503
NC_000913	1993545	1993550		0.624168
NC_000913	1993550	1993555		0.631843
NC_000913	1993555	1993560		0.604564
NC_000913	1993560	1993565		0.563941
NC_000913	1993565	1993570		0.614067
NC_000913	1993570	1993575		0.559503
NC_000913	1993575	1993580		0.397162
NC_000913	1993580	1993585		0.336163
NC_000913	1993585	1993590		0.441822
NC_000913	1993590	1993595		0.551516
NC_000913	1993595	1993600		0.481881
NC_000913	1993600	1993605		0.459348
NC_000913	1993605	1993610		0.300430
NC_000913	1993610	1993615		0.174958
NC_000913	1993615	1993620		0.208288
NC_000913	1993620	1993625		0.217517
NC_000913	1993625	1993630		0.252435
NC_000913	1993630	1993635		0.270480
NC_000913	1993635	1993640		0.248827
NC_000913	1993640	1993645		0.405745
NC_000913	1993645	1993650		0.404752
NC_000913	1993650	1993655		0.138661
NC_000913	1993655	1993660		0.118838
NC_000913	1993660	1993665		0.148943
NC_000913	1993665	1993670		0.146213
NC_000913	1993670	1993675		0.165326
NC_000913	1993675	1993680		0.195228
NC_000913	1993680	1993685		0.393290
NC_000913	1993685	1993690		0.214580
NC_000913	1993690	1993695		0.198904
NC_000913	1993695	1993700		0.177634
NC_000913	1993700	1993705		0.142152
NC_000913	1993705	1993710		0.149645
NC_000913	1993710	1993715		0.087302
NC_000913	1993715	1993720		0.106871
NC_000913	1993720	1993725		0.173522
NC_000913	1993725	1993730		0.158029
NC_000913	1993730	1993735		0.139736
NC_000913	1993735	1993740		0.165758
NC_000913	1993740	1993745		0.299310
NC_000913	1993745	1993750		0.137231
NC_000913	1993750	1993755		0.128210
NC_000913	1993755	1993760		0.106220
NC_000913	1993760	1993765		0.175631
NC_000913	1993765	1993770		0.128751
NC_000913	1993770	1993775		0.176222
NC_000913	1993775	1993780		0.137527
NC_000913	1993780	1993785		0.207930
NC_000913	1993785	1993790		0.229980
NC_000913	1993790	1993795		0.204150
NC_000913	1993795	1993800		0.385661
NC_000913	1993800	1993805		0.474911
NC_000913	1993805	1993810		0.416982
NC_000913	1993810	1993815		0.245414
NC_000913	1993815	1993820		0.206838
NC_000913	1993820	1993825		0.227143
NC_000913	1993825	1993830		0.189466
NC_000913	1993830	1993835		0.175404
NC_000913	1993835	1993840		0.253949
NC_000913	1993840	1993845		0.257127
NC_000913	1993845	1993850		0.302436
NC_000913	1993850	1993855		0.322921
NC_000913	1993855	1993860		0.489647
NC_000913	1993860	1993865		0.693954
NC_000913	1993865	1993870		0.354529
NC_000913	1993870	1993875		0.329901
NC_000913	1993875	1993880		0.315191
NC_000913	1993880	1993885		0.325876
NC_000913	1993885	1993890		0.309026
NC_000913	1993890	1993895		0.391882
NC_000913	1993895	1993900		0.564654
NC_000913	1993900	1993905		0.235238
NC_000913	1993905	1993910		0.176953
NC_000913	1993910	1993915		0.191075
NC_000913	1993915	1993920		0.140311
NC_000913	1993920	1993925		0.151959
NC_000913	1993925	1993930		0.160861
NC_000913	1993930	1993935		0.181756
NC_000913	1993935	1993940		0.175892
NC_000913	1993940	1993945		0.190430
NC_000913	1993945	1993950		0.067200
NC_000913	1993950	1993955		0.073334
NC_000913	1993955	1993960		0.077485
NC_000913	1993960	1993965		0.063817
NC_000913	1993965	1993970		0.132162
NC_000913	1993970	1993975		0.096550
NC_000913	1993975	1993980		0.113987
NC_000913	1993980	1993985		0.102451
NC_000913	1993985	1993990		0.077477
NC_000913	1993990	1993995		0.030144
NC_000913	1993995	1994000		0.024197
NC_000913	1994000	1994005		0.023504
NC_000913	1994005	1994010		0.022976
NC_000913	1994010	1994015		0.012794
NC_000913	1994015	1994020		0.013687
NC_000913	1994020	1994025		0.158254
NC_000913	1994025	1994030		0.125846
NC_000913	1994030	1994035		0.136177
NC_000913	1994035	1994040		0.140989
NC_000913	1994040	1994045		0.196127
NC_000913	1994045	1994050		0.101988
NC_000913	1994050	1994055		0.115835
NC_000913	1994055	1994060		0.117040
NC_000913	1994060	1994065		0.119018
NC_000913	1994065	1994070		0.161464
NC_000913	1994070	1994075		0.230426
NC_000913	1994075	1994080		0.347939
NC_000913	1994080	1994085		0.424898
NC_000913	1994085	1994090		0.570601
NC_000913	1994090	1994095		0.507295
NC_000913	1994095	1994100		0.510617
NC_000913	1994100	1994105		0.340460
NC_000913	1994105	1994110		0.232800
NC_000913	1994110	1994115		0.188307
NC_000913	1994115	1994120		0.173988
NC_000913	1994120	1994125		0.221992
NC_000913	1994125	1994130		0.371668
NC_000913	1994130	1994135		0.307242
NC_000913	1994135	1994140		0.410368
NC_000913	1994140	1994145		0.401658
NC_000913	1994145	1994150		0.601074
NC_000913	1994150	1994155		0.576107
NC_000913	1994155	1994160		0.389930
NC_000913	1994160	1994165		0.400777
NC_000913	1994165	1994170		0.353632
NC_000913	1994170	1994175		0.238900
NC_000913	1994175	1994180		0.210669
NC_000913	1994180	1994185		0.182870
NC_000913	1994185	1994190		0.183520
NC_000913	1994190	1994195		0.209641
NC_000913	1994195	1994200		0.301488
NC_000913	1994200	1994205		0.531133
NC_000913	1994205	1994210		0.189414
NC_000913	1994210	1994215		0.236911
NC_000913	1994215	1994220		0.190441
NC_000913	1994220	1994225		0.185960
NC_000913	1994225	1994230		0.152804
NC_000913	1994230	1994235		0.323372
NC_000913	1994235	1994240		0.263325
NC_000913	1994240	1994245		0.307035
NC_000913	1994245	1994250		0.190797
NC_000913	1994250	1994255		0.179045
NC_000913	1994255	1994260		0.143650
NC_000913	1994260	1994265		0.082428
NC_000913	1994265	1994270		0.107504
NC_000913	1994270	1994275		0.093282
NC_000913	1994275	1994280		0.095945
NC_000913	1994280	1994285		0.084612
NC_000913	1994285	1994290		0.061587
NC_000913	1994290	1994295		0.079554
NC_000913	1994295	1994300		0.057251
NC_000913	1994300	1994305		0.078610
NC_000913	1994305	1994310		0.134453
NC_000913	1994310	1994315		0.062156
NC_000913	1994315	1994320		0.119661
NC_000913	1994320	1994325		0.141913
NC_000913	1994325	1994330		0.175297
NC_000913	1994330	1994335		0.137021
NC_000913	1994335	1994340		0.219746
NC_000913	1994340	1994345		0.215691
NC_000913	1994345	1994350		0.196092
NC_000913	1994350	1994355		0.116723
NC_000913	1994355	1994360		0.139597
NC_000913	1994360	1994365		0.135207
NC_000913	1994365	1994370		0.125162
NC_000913	1994370	1994375		0.142074
NC_000913	1994375	1994380		0.391849
NC_000913	1994380	1994385		0.480861
NC_000913	1994385	1994390		0.498366
NC_000913	1994390	1994395		0.325583
NC_000913	1994395	1994400		0.561872
NC_000913	1994400	1994405		0.645566
NC_000913	1994405	1994410		0.104221
NC_000913	1994410	1994415		0.079302
NC_000913	1994415	1994420		0.166337
NC_000913	1994420	1994425		0.132929
NC_000913	1994425	1994430		0.123663
NC_000913	1994430	1994435		0.190726
NC_000913	1994435	1994440		0.153401
NC_000913	1994440	1994445		0.202364
NC_000913	1994445	1994450		0.362698
NC_000913	1994450	1994455		0.467349
NC_000913	1994455	1994460		0.932398
NC_000913	1994460	1994465		0.539069
NC_000913	1994465	1994470		0.361796
NC_000913	1994470	1994475		0.314841
NC_000913	1994475	1994480		0.249818
NC_000913	1994480	1994485		0.282193
NC_000913	1994485	1994490		0.344805
NC_000913	1994490	1994495		0.336191
NC_000913	1994495	1994500		0.437378
NC_000913	1994500	1994505		0.497047
NC_000913	1994505	1994510		0.523454
NC_000913	1994510	1994515		0.166642
NC_000913	1994515	1994520		0.050184
NC_000913	1994520	1994525		0.044431
NC_000913	1994525	1994530		0.044693
NC_000913	1994530	1994535		0.043934
NC_000913	1994535	1994540		0.047833
NC_000913	1994540	1994545		0.047260
NC_000913	1994545	1994550		0.049901
NC_000913	1994550	1994555		0.054022
NC_000913	1994555	1994560		0.067876
NC_000913	1994560	1994565		0.058147
NC_000913	1994565	1994570		0.043102
NC_000913	1994570	1994575		0.038760
NC_000913	1994575	1994580		0.043327
NC_000913	1994580	1994585		0.030863
NC_000913	1994585	1994590		0.016292
NC_000913	1994590	1994595		0.020288
NC_000913	1994595	1994600		0.031124
NC_000913	1994600	1994605		0.019071
NC_000913	1994605	1994610		0.021790
NC_000913	1994610	1994615		0.053773
NC_000913	1994615	1994620		0.057221
NC_000913	1994620	1994625		0.057426
NC_000913	1994625	1994630		0.091142
NC_000913	1994630	1994635		0.120372
NC_000913	1994635	1994640		0.221137
NC_000913	1994640	1994645		0.196149
NC_000913	1994645	1994650		0.209584
NC_000913	1994650	1994655		0.064067
NC_000913	1994655	1994660		0.071636
NC_000913	1994660	1994665		0.066456
NC_000913	1994665	1994670		0.079327
NC_000913	1994670	1994675		0.074907
NC_000913	1994675	1994680		0.212768
NC_000913	1994680	1994685		0.245838
NC_000913	1994685	1994690		0.260965
NC_000913	1994690	1994695		0.226543
NC_000913	1994695	1994700		0.383458
NC_000913	1994700	1994705		0.417212
NC_000913	1994705	1994710		0.436248
NC_000913	1994710	1994715		0.396550
NC_000913	1994715	1994720		0.320494
NC_000913	1994720	1994725		0.264121
NC_000913	1994725	1994730		0.215038
NC_000913	1994730	1994735		0.241471
NC_000913	1994735	1994740		0.196113
NC_000913	1994740	1994745		0.191438
NC_000913	1994745	1994750		0.222745
NC_000913	1994750	1994755		0.335445
NC_000913	1994755	1994760		0.367800
NC_000913	1994760	1994765		0.410444
NC_000913	1994765	1994770		0.489550
NC_000913	1994770	1994775		0.410722
NC_000913	1994775	1994780		0.725430
NC_000913	1994780	1994785		0.536989
NC_000913	1994785	1994790		0.386832
NC_000913	1994790	1994795		0.173509
NC_000913	1994795	1994800		0.077885
NC_000913	1994800	1994805		0.029647
NC_000913	1994805	1994810		0.028925
NC_000913	1994810	1994815		0.028360
NC_000913	1994815	1994820		0.022439
NC_000913	1994820	1994825		0.018607
NC_000913	1994825	1994830		0.016179
NC_000913	1994830	1994835		0.018899
NC_000913	1994835	1994840		0.023392
NC_000913	1994840	1994845		0.018612
NC_000913	1994845	1994850		0.006461
NC_000913	1994850	1994855		0.012244
NC_000913	1994855	1994860		0.003641
NC_000913	1994860	1994865		0.004322
NC_000913	1994865	1994870		0.004461
NC_000913	1994870	1994875		0.004585
NC_000913	1994875	1994880		0.003842
NC_000913	1994880	1994885		0.003263
NC_000913	1994885	1994890		0.003170
NC_000913	1994890	1994895		0.005389
NC_000913	1994895	1994900		0.020333
NC_000913	1994900	1994905		0.017328
NC_000913	1994905	1994910		0.030558
NC_000913	1994910	1994915		0.058559
NC_000913	1994915	1994920		0.062812
NC_000913	1994920	1994925		0.085041
NC_000913	1994925	1994930		0.074122
NC_000913	1994930	1994935		0.091302
NC_000913	1994935	1994940		0.097544
NC_000913	1994940	1994945		0.215537
NC_000913	1994945	1994950		0.173635
NC_000913	1994950	1994955		0.207024
NC_000913	1994955	1994960		0.364293
NC_000913	1994960	1994965		0.379142
NC_000913	1994965	1994970		0.373216
NC_000913	1994970	1994975		0.329863
NC_000913	1994975	1994980		0.309756
NC_000913	1994980	1994985		0.284444
NC_000913	1994985	1994990		0.310683
NC_000913	1994990	1994995		0.226659
NC_000913	1994995	1995000		0.269138
NC_000913	1995000	1995005		0.301933
NC_000913	1995005	1995010		0.250779
NC_000913	1995010	1995015		0.210012
NC_000913	1995015	1995020		0.175559
NC_000913	1995020	1995025		0.230166
NC_000913	1995025	1995030		0.194814
NC_000913	1995030	1995035		0.207642
NC_000913	1995035	1995040		0.194614
NC_000913	1995040	1995045		0.216627
NC_000913	1995045	1995050		0.243736
NC_000913	1995050	1995055		0.243837
NC_000913	1995055	1995060		0.172383
NC_000913	1995060	1995065		0.129874
NC_000913	1995065	1995070		0.138406
NC_000913	1995070	1995075		0.145775
NC_000913	1995075	1995080		0.127227
NC_000913	1995080	1995085		0.149804
NC_000913	1995085	1995090		0.141330
NC_000913	1995090	1995095		0.166762
NC_000913	1995095	1995100		0.161873
NC_000913	1995100	1995105		0.109552
NC_000913	1995105	1995110		0.158607
NC_000913	1995110	1995115		0.067623
NC_000913	1995115	1995120		0.072180
NC_000913	1995120	1995125		0.120367
NC_000913	1995125	1995130		0.317592
NC_000913	1995130	1995135		0.274257
NC_000913	1995135	1995140		0.144140
NC_000913	1995140	1995145		0.121785
NC_000913	1995145	1995150		0.096916
NC_000913	1995150	1995155		0.072961
NC_000913	1995155	1995160		0.079844
NC_000913	1995160	1995165		0.087093
NC_000913	1995165	1995170		0.068928
NC_000913	1995170	1995175		0.108509
NC_000913	1995175	1995180		0.072019
NC_000913	1995180	1995185		0.123470
NC_000913	1995185	1995190		0.186496
NC_000913	1995190	1995195		0.237643
NC_000913	1995195	1995200		0.289118
NC_000913	1995200	1995205		0.440653
NC_000913	1995205	1995210		0.220120
NC_000913	1995210	1995215		0.269634
NC_000913	1995215	1995220		0.232264
NC_000913	1995220	1995225		0.360184
NC_000913	1995225	1995230		0.286969
NC_000913	1995230	1995235		0.287712
NC_000913	1995235	1995240		0.236282
NC_000913	1995240	1995245		0.150698
NC_000913	1995245	1995250		0.218894
NC_000913	1995250	1995255		0.194378
NC_000913	1995255	1995260		0.186661
NC_000913	1995260	1995265		0.197635
NC_000913	1995265	1995270		0.206308
NC_000913	1995270	1995275		0.202721
NC_000913	1995275	1995280		0.188919
NC_000913	1995280	1995285		0.318417
NC_000913	1995285	1995290		0.245676
NC_000913	1995290	1995295		0.305901
NC_000913	1995295	1995300		0.153490
NC_000913	1995300	1995305		0.121924
NC_000913	1995305	1995310		0.091272
NC_000913	1995310	1995315		0.069422
NC_000913	1995315	1995320		0.040417
NC_000913	1995320	1995325		0.040120
NC_000913	1995325	1995330		0.036090
NC_000913	1995330	1995335		0.034291
NC_000913	1995335	1995340		0.041187
NC_000913	1995340	1995345		0.023213
NC_000913	1995345	1995350		0.047744
NC_000913	1995350	1995355		0.065679
NC_000913	1995355	1995360		0.066416
NC_000913	1995360	1995365		0.075650
NC_000913	1995365	1995370		0.128470
NC_000913	1995370	1995375		0.067260
NC_000913	1995375	1995380		0.070258
NC_000913	1995380	1995385		0.069806
NC_000913	1995385	1995390		0.076008
NC_000913	1995390	1995395		0.088859
NC_000913	1995395	1995400		0.087199
NC_000913	1995400	1995405		0.098588
NC_000913	1995405	1995410		0.098766
NC_000913	1995410	1995415		0.119385
NC_000913	1995415	1995420		0.102833
NC_000913	1995420	1995425		0.113290
NC_000913	1995425	1995430		0.207500
NC_000913	1995430	1995435		0.245434
NC_000913	1995435	1995440		0.187949
NC_000913	1995440	1995445		0.247919
NC_000913	1995445	1995450		0.251773
NC_000913	1995450	1995455		0.240215
NC_000913	1995455	1995460		0.157751
NC_000913	1995460	1995465		0.147289
NC_000913	1995465	1995470		0.141722
NC_000913	1995470	1995475		0.119236
NC_000913	1995475	1995480		0.125914
NC_000913	1995480	1995485		0.159857
NC_000913	1995485	1995490		0.207954
NC_000913	1995490	1995495		0.363742
NC_000913	1995495	1995500		0.365692
NC_000913	1995500	1995505		0.411981
NC_000913	1995505	1995510		0.421166
NC_000913	1995510	1995515		0.380213
NC_000913	1995515	1995520		0.363913
NC_000913	1995520	1995525		0.378744
NC_000913	1995525	1995530		0.398518
NC_000913	1995530	1995535		0.514205
NC_000913	1995535	1995540		0.482407
NC_000913	1995540	1995545		0.691373
NC_000913	1995545	1995550		1.003549
NC_000913	1995550	1995555		1.004669
NC_000913	1995555	1995560		1.102852
NC_000913	1995560	1995565		1.340849
NC_000913	1995565	1995570		1.041077
NC_000913	1995570	1995575		1.013891
NC_000913	1995575	1995580		1.750404
NC_000913	1995580	1995585		2.498728
NC_000913	1995585	1995590		2.924048
NC_000913	1995590	1995595		3.842834
NC_000913	1995595	1995600		4.051022
NC_000913	1995600	1995605		4.062522
NC_000913	1995605	1995610		4.198983
NC_000913	1995610	1995615		4.371068
NC_000913	1995615	1995620		3.534492
NC_000913	1995620	1995625		2.808875
NC_000913	1995625	1995630		3.014792
NC_000913	1995630	1995635		2.886234
NC_000913	1995635	1995640		2.719057
NC_000913	1995640	1995645		2.809541
NC_000913	1995645	1995650		2.517145
NC_000913	1995650	1995655		2.067501
NC_000913	1995655	1995660		2.522871
NC_000913	1995660	1995665		2.740598
NC_000913	1995665	1995670		2.747519
NC_000913	1995670	1995675		2.456954
NC_000913	1995675	1995680		2.337295
NC_000913	1995680	1995685		1.804722
NC_000913	1995685	1995690		1.347901
NC_000913	1995690	1995695		1.378035
NC_000913	1995695	1995700		0.990223
NC_000913	1995700	1995705		0.767495
NC_000913	1995705	1995710		0.593965
NC_000913	1995710	1995715		0.754526
NC_000913	1995715	1995720		0.781076
NC_000913	1995720	1995725		0.861641
NC_000913	1995725	1995730		0.980674
NC_000913	1995730	1995735		1.015910
NC_000913	1995735	1995740		0.984344
NC_000913	1995740	1995745		1.106543
NC_000913	1995745	1995750		0.924048
NC_000913	1995750	1995755		0.998186
NC_000913	1995755	1995760		1.178301
NC_000913	1995760	1995765		0.731111
NC_000913	1995765	1995770		0.736722
NC_000913	1995770	1995775		0.515375
NC_000913	1995775	1995780		0.571326
NC_000913	1995780	1995785		0.577144
NC_000913	1995785	1995790		0.737708
NC_000913	1995790	1995795		0.699206
NC_000913	1995795	1995800		0.790571
NC_000913	1995800	1995805		0.904450
NC_000913	1995805	1995810		1.037270
NC_000913	1995810	1995815		1.066495
NC_000913	1995815	1995820		0.879271
NC_000913	1995820	1995825		0.537559
NC_000913	1995825	1995830		0.573906
NC_000913	1995830	1995835		0.728469
NC_000913	1995835	1995840		0.743010
NC_000913	1995840	1995845		0.879475
NC_000913	1995845	1995850		0.982852
NC_000913	1995850	1995855		1.934922
NC_000913	1995855	1995860		1.749434
NC_000913	1995860	1995865		1.713571
NC_000913	1995865	1995870		1.001882
NC_000913	1995870	1995875		0.899024
NC_000913	1995875	1995880		1.064312
NC_000913	1995880	1995885		0.966000
NC_000913	1995885	1995890		0.732768
NC_000913	1995890	1995895		0.752036
NC_000913	1995895	1995900		0.760030
NC_000913	1995900	1995905		0.921305
NC_000913	1995905	1995910		0.800782
NC_000913	1995910	1995915		0.630927
NC_000913	1995915	1995920		0.554752
NC_000913	1995920	1995925		0.481894
NC_000913	1995925	1995930		0.428641
NC_000913	1995930	1995935		0.432646
NC_000913	1995935	1995940		0.437440
NC_000913	1995940	1995945		0.456339
NC_000913	1995945	1995950		0.641842
NC_000913	1995950	1995955		0.724948
NC_000913	1995955	1995960		0.857457
NC_000913	1995960	1995965		0.874683
NC_000913	1995965	1995970		0.704155
NC_000913	1995970	1995975		0.486058
NC_000913	1995975	1995980		0.370697
NC_000913	1995980	1995985		0.344038
NC_000913	1995985	1995990		0.275267
NC_000913	1995990	1995995		0.266995
NC_000913	1995995	1996000		0.317788
NC_000913	1996000	1996005		0.318058
NC_000913	1996005	1996010		0.282467
NC_000913	1996010	1996015		0.292159
NC_000913	1996015	1996020		0.478546
NC_000913	1996020	1996025		0.768846
NC_000913	1996025	1996030		0.777768
NC_000913	1996030	1996035		0.590585
NC_000913	1996035	1996040		0.474409
NC_000913	1996040	1996045		0.411812
NC_000913	1996045	1996050		0.432179
NC_000913	1996050	1996055		0.462116
NC_000913	1996055	1996060		0.337349
NC_000913	1996060	1996065		0.306778
NC_000913	1996065	1996070		0.322011
NC_000913	1996070	1996075		0.324992
NC_000913	1996075	1996080		0.402180
NC_000913	1996080	1996085		0.446527
NC_000913	1996085	1996090		0.773288
NC_000913	1996090	1996095		0.971206
NC_000913	1996095	1996100		1.138187
NC_000913	1996100	1996105		1.248040
NC_000913	1996105	1996110		1.383709
NC_000913	1996110	1996115		1.043848
NC_000913	1996115	1996120		0.927703
NC_000913	1996120	1996125		0.586155
NC_000913	1996125	1996130		0.422175
NC_000913	1996130	1996135		0.355942
NC_000913	1996135	1996140		0.364206
NC_000913	1996140	1996145		0.381357
NC_000913	1996145	1996150		0.438050
NC_000913	1996150	1996155		0.535995
NC_000913	1996155	1996160		0.876565
NC_000913	1996160	1996165		0.745260
NC_000913	1996165	1996170		1.929100
NC_000913	1996170	1996175		2.046100
NC_000913	1996175	1996180		2.050222
NC_000913	1996180	1996185		1.438772
NC_000913	1996185	1996190		1.334667
NC_000913	1996190	1996195		0.989583
NC_000913	1996195	1996200		0.767427
NC_000913	1996200	1996205		0.829855
NC_000913	1996205	1996210		1.045264
NC_000913	1996210	1996215		0.852383
NC_000913	1996215	1996220		0.918379
NC_000913	1996220	1996225		1.502885
NC_000913	1996225	1996230		1.697590
NC_000913	1996230	1996235		1.621744
NC_000913	1996235	1996240		1.606674
NC_000913	1996240	1996245		1.108333
NC_000913	1996245	1996250		0.907662
NC_000913	1996250	1996255		0.878935
NC_000913	1996255	1996260		0.856557
NC_000913	1996260	1996265		0.807028
NC_000913	1996265	1996270		0.817189
NC_000913	1996270	1996275		0.871582
NC_000913	1996275	1996280		0.860165
NC_000913	1996280	1996285		0.900010
NC_000913	1996285	1996290		0.755772
NC_000913	1996290	1996295		0.833493
NC_000913	1996295	1996300		0.738436
NC_000913	1996300	1996305		0.735629
NC_000913	1996305	1996310		0.820719
NC_000913	1996310	1996315		0.678145
NC_000913	1996315	1996320		0.622023
NC_000913	1996320	1996325		0.944621
NC_000913	1996325	1996330		1.238586
NC_000913	1996330	1996335		0.954262
NC_000913	1996335	1996340		0.521811
NC_000913	1996340	1996345		0.300138
NC_000913	1996345	1996350		0.267586
NC_000913	1996350	1996355		0.293831
NC_000913	1996355	1996360		0.259442
NC_000913	1996360	1996365		0.259696
NC_000913	1996365	1996370		0.277079
NC_000913	1996370	1996375		0.269633
NC_000913	1996375	1996380		0.318836
NC_000913	1996380	1996385		0.952357
NC_000913	1996385	1996390		1.199407
NC_000913	1996390	1996395		1.014507
NC_000913	1996395	1996400		0.701630
NC_000913	1996400	1996405		0.621754
NC_000913	1996405	1996410		0.602309
NC_000913	1996410	1996415		0.439901
NC_000913	1996415	1996420		0.468036
NC_000913	1996420	1996425		0.500011
NC_000913	1996425	1996430		0.361762
NC_000913	1996430	1996435		0.342551
NC_000913	1996435	1996440		0.164480
NC_000913	1996440	1996445		0.200971
NC_000913	1996445	1996450		0.160586
NC_000913	1996450	1996455		0.194523
NC_000913	1996455	1996460		0.217618
NC_000913	1996460	1996465		0.269576
NC_000913	1996465	1996470		0.609242
NC_000913	1996470	1996475		0.612383
NC_000913	1996475	1996480		0.690278
NC_000913	1996480	1996485		0.632889
NC_000913	1996485	1996490		0.621818
NC_000913	1996490	1996495		0.655663
NC_000913	1996495	1996500		0.648229
NC_000913	1996500	1996505		0.666383
NC_000913	1996505	1996510		0.564561
NC_000913	1996510	1996515		0.542356
NC_000913	1996515	1996520		0.971771
NC_000913	1996520	1996525		1.054487
NC_000913	1996525	1996530		1.069519
NC_000913	1996530	1996535		1.080942
NC_000913	1996535	1996540		1.902969
NC_000913	1996540	1996545		1.341324
NC_000913	1996545	1996550		0.927507
NC_000913	1996550	1996555		0.568978
NC_000913	1996555	1996560		0.060557
NC_000913	1996560	1996565		0.010930
NC_000913	1996565	1996570		0.009599
NC_000913	1996570	1996575		0.011391
NC_000913	1996575	1996580		0.007936
NC_000913	1996580	1996585		0.024968
NC_000913	1996585	1996590		0.017938
NC_000913	1996590	1996595		0.026926
NC_000913	1996595	1996600		0.349244
NC_000913	1996600	1996605		0.782076
NC_000913	1996605	1996610		0.848731
NC_000913	1996610	1996615		0.970135
NC_000913	1996615	1996620		0.889905
NC_000913	1996620	1996625		0.763926
NC_000913	1996625	1996630		0.844387
NC_000913	1996630	1996635		0.496885
NC_000913	1996635	1996640		0.396215
NC_000913	1996640	1996645		0.398074
NC_000913	1996645	1996650		0.505789
NC_000913	1996650	1996655		0.860361
NC_000913	1996655	1996660		0.672398
NC_000913	1996660	1996665		0.607874
NC_000913	1996665	1996670		0.743792
NC_000913	1996670	1996675		0.694155
NC_000913	1996675	1996680		0.763366
NC_000913	1996680	1996685		0.660644
NC_000913	1996685	1996690		0.581234
NC_000913	1996690	1996695		0.717197
NC_000913	1996695	1996700		0.748171
NC_000913	1996700	1996705		0.798699
NC_000913	1996705	1996710		0.741364
NC_000913	1996710	1996715		0.557174
NC_000913	1996715	1996720		0.315944
NC_000913	1996720	1996725		0.122023
NC_000913	1996725	1996730		0.137032
NC_000913	1996730	1996735		0.140102
NC_000913	1996735	1996740		0.113880
NC_000913	1996740	1996745		0.108831
NC_000913	1996745	1996750		0.079005
NC_000913	1996750	1996755		0.134524
NC_000913	1996755	1996760		0.120613
NC_000913	1996760	1996765		0.116229
NC_000913	1996765	1996770		0.133285
NC_000913	1996770	1996775		0.133922
NC_000913	1996775	1996780		0.162136
NC_000913	1996780	1996785		0.200220
NC_000913	1996785	1996790		0.168651
NC_000913	1996790	1996795		0.119917
NC_000913	1996795	1996800		0.118778
NC_000913	1996800	1996805		0.111871
NC_000913	1996805	1996810		0.116882
NC_000913	1996810	1996815		0.136838
NC_000913	1996815	1996820		0.191183
NC_000913	1996820	1996825		0.225830
NC_000913	1996825	1996830		0.323865
NC_000913	1996830	1996835		0.296922
NC_000913	1996835	1996840		0.286397
NC_000913	1996840	1996845		0.339025
NC_000913	1996845	1996850		0.396971
NC_000913	1996850	1996855		0.466162
NC_000913	1996855	1996860		0.489674
NC_000913	1996860	1996865		0.822840
NC_000913	1996865	1996870		0.753272
NC_000913	1996870	1996875		1.155194
NC_000913	1996875	1996880		1.096764
NC_000913	1996880	1996885		2.086043
NC_000913	1996885	1996890		3.356758
NC_000913	1996890	1996895		3.891084
NC_000913	1996895	1996900		7.039394
NC_000913	1996900	1996905		8.299898
NC_000913	1996905	1996910		11.728625
NC_000913	1996910	1996915		15.308817
NC_000913	1996915	1996920		16.154833
NC_000913	1996920	1996925		12.799730
NC_000913	1996925	1996930		4.293236
NC_000913	1996930	1996935		4.226347
NC_000913	1996935	1996940		3.150390
NC_000913	1996940	1996945		2.679952
NC_000913	1996945	1996950		2.692540
NC_000913	1996950	1996955		2.643998
NC_000913	1996955	1996960		2.756610
NC_000913	1996960	1996965		2.934625
NC_000913	1996965	1996970		2.470211
NC_000913	1996970	1996975		1.806977
NC_000913	1996975	1996980		1.688263
NC_000913	1996980	1996985		1.630972
NC_000913	1996985	1996990		1.392455
NC_000913	1996990	1996995		1.019665
NC_000913	1996995	1997000		1.023887
NC_000913	1997000	1997005		1.005908
NC_000913	1997005	1997010		0.672131
NC_000913	1997010	1997015		0.624331
NC_000913	1997015	1997020		0.629966
NC_000913	1997020	1997025		0.555769
NC_000913	1997025	1997030		0.554283
NC_000913	1997030	1997035		0.553517
NC_000913	1997035	1997040		0.443437
NC_000913	1997040	1997045		0.486020
NC_000913	1997045	1997050		0.373678
NC_000913	1997050	1997055		0.348424
NC_000913	1997055	1997060		0.354610
NC_000913	1997060	1997065		0.245543
NC_000913	1997065	1997070		0.321179
NC_000913	1997070	1997075		0.355782
NC_000913	1997075	1997080		0.240204
NC_000913	1997080	1997085		0.193365
NC_000913	1997085	1997090		0.169468
NC_000913	1997090	1997095		0.084695
NC_000913	1997095	1997100		0.100016
NC_000913	1997100	1997105		0.136977
NC_000913	1997105	1997110		0.157354
NC_000913	1997110	1997115		0.196891
NC_000913	1997115	1997120		0.318867
NC_000913	1997120	1997125		0.552043
NC_000913	1997125	1997130		0.431050
NC_000913	1997130	1997135		0.366440
NC_000913	1997135	1997140		0.373004
NC_000913	1997140	1997145		0.307017
NC_000913	1997145	1997150		0.312066
NC_000913	1997150	1997155		0.414467
NC_000913	1997155	1997160		0.328085
NC_000913	1997160	1997165		0.272154
NC_000913	1997165	1997170		0.215614
NC_000913	1997170	1997175		0.222545
NC_000913	1997175	1997180		0.121709
NC_000913	1997180	1997185		0.127592
NC_000913	1997185	1997190		0.141826
NC_000913	1997190	1997195		0.085843
NC_000913	1997195	1997200		0.081675
NC_000913	1997200	1997205		0.093372
NC_000913	1997205	1997210		0.147338
NC_000913	1997210	1997215		0.129652
NC_000913	1997215	1997220		0.126222
NC_000913	1997220	1997225		0.117510
NC_000913	1997225	1997230		0.074278
NC_000913	1997230	1997235		0.036280
NC_000913	1997235	1997240		0.051203
NC_000913	1997240	1997245		0.055809
NC_000913	1997245	1997250		0.057658
NC_000913	1997250	1997255		0.082507
NC_000913	1997255	1997260		0.100711
NC_000913	1997260	1997265		0.122450
NC_000913	1997265	1997270		0.110453
NC_000913	1997270	1997275		0.113364
NC_000913	1997275	1997280		0.148273
NC_000913	1997280	1997285		0.154587
NC_000913	1997285	1997290		0.093057
NC_000913	1997290	1997295		0.079022
NC_000913	1997295	1997300		0.074594
NC_000913	1997300	1997305		0.071300
NC_000913	1997305	1997310		0.080182
NC_000913	1997310	1997315		0.170107
NC_000913	1997315	1997320		0.408509
NC_000913	1997320	1997325		0.484541
NC_000913	1997325	1997330		0.464865
NC_000913	1997330	1997335		0.400325
NC_000913	1997335	1997340		0.398747
NC_000913	1997340	1997345		0.366642
NC_000913	1997345	1997350		0.397228
NC_000913	1997350	1997355		0.675668
NC_000913	1997355	1997360		0.582101
NC_000913	1997360	1997365		0.484219
NC_000913	1997365	1997370		0.516210
NC_000913	1997370	1997375		0.613009
NC_000913	1997375	1997380		0.541336
NC_000913	1997380	1997385		0.392039
NC_000913	1997385	1997390		0.410476
NC_000913	1997390	1997395		0.399217
NC_000913	1997395	1997400		0.591191
NC_000913	1997400	1997405		0.621651
NC_000913	1997405	1997410		0.758381
NC_000913	1997410	1997415		0.718992
NC_000913	1997415	1997420		0.759805
NC_000913	1997420	1997425		0.663795
NC_000913	1997425	1997430		0.581048
NC_000913	1997430	1997435		0.545890
NC_000913	1997435	1997440		0.501264
NC_000913	1997440	1997445		0.478643
NC_000913	1997445	1997450		0.509726
NC_000913	1997450	1997455		0.563513
NC_000913	1997455	1997460		0.562357
NC_000913	1997460	1997465		0.461059
NC_000913	1997465	1997470		0.882169
NC_000913	1997470	1997475		0.956597
NC_000913	1997475	1997480		0.693977
NC_000913	1997480	1997485		1.023206
NC_000913	1997485	1997490		1.202609
NC_000913	1997490	1997495		1.159919
NC_000913	1997495	1997500		0.944775
NC_000913	1997500	1997505		0.569164
NC_000913	1997505	1997510		0.402997
NC_000913	1997510	1997515		0.494788
NC_000913	1997515	1997520		0.780448
NC_000913	1997520	1997525		0.764299
NC_000913	1997525	1997530		0.670156
NC_000913	1997530	1997535		0.647997
NC_000913	1997535	1997540		0.360713
NC_000913	1997540	1997545		0.255366
NC_000913	1997545	1997550		0.250935
NC_000913	1997550	1997555		0.123273
NC_000913	1997555	1997560		0.110875
NC_000913	1997560	1997565		0.129915
NC_000913	1997565	1997570		0.125919
NC_000913	1997570	1997575		0.154283
NC_000913	1997575	1997580		0.252491
NC_000913	1997580	1997585		0.259931
NC_000913	1997585	1997590		0.290523
NC_000913	1997590	1997595		0.414914
NC_000913	1997595	1997600		0.531010
NC_000913	1997600	1997605		1.549109
NC_000913	1997605	1997610		1.058311
NC_000913	1997610	1997615		1.292587
NC_000913	1997615	1997620		1.191876
NC_000913	1997620	1997625		0.286813
NC_000913	1997625	1997630		0.128862
NC_000913	1997630	1997635		0.116743
NC_000913	1997635	1997640		0.130595
NC_000913	1997640	1997645		0.173406
NC_000913	1997645	1997650		0.254691
NC_000913	1997650	1997655		0.283442
NC_000913	1997655	1997660		0.732171
NC_000913	1997660	1997665		0.693584
NC_000913	1997665	1997670		0.830070
NC_000913	1997670	1997675		0.788829
NC_000913	1997675	1997680		0.499977
NC_000913	1997680	1997685		0.451339
NC_000913	1997685	1997690		0.353157
NC_000913	1997690	1997695		0.330730
NC_000913	1997695	1997700		0.373594
NC_000913	1997700	1997705		0.421808
NC_000913	1997705	1997710		0.347723
NC_000913	1997710	1997715		0.319114
NC_000913	1997715	1997720		0.213741
NC_000913	1997720	1997725		0.129395
NC_000913	1997725	1997730		0.127630
NC_000913	1997730	1997735		0.137916
NC_000913	1997735	1997740		0.128515
NC_000913	1997740	1997745		0.134603
NC_000913	1997745	1997750		0.127846
NC_000913	1997750	1997755		0.284911
NC_000913	1997755	1997760		0.250703
NC_000913	1997760	1997765		0.203753
NC_000913	1997765	1997770		0.191097
NC_000913	1997770	1997775		0.246507
NC_000913	1997775	1997780		0.255430
NC_000913	1997780	1997785		0.311909
NC_000913	1997785	1997790		0.269595
NC_000913	1997790	1997795		0.347343
NC_000913	1997795	1997800		0.276457
NC_000913	1997800	1997805		0.196730
NC_000913	1997805	1997810		0.071100
NC_000913	1997810	1997815		0.070248
NC_000913	1997815	1997820		0.078987
NC_000913	1997820	1997825		0.065317
NC_000913	1997825	1997830		0.077265
NC_000913	1997830	1997835		0.083381
NC_000913	1997835	1997840		0.238033
NC_000913	1997840	1997845		0.184513
NC_000913	1997845	1997850		1.158278
NC_000913	1997850	1997855		1.128332
NC_000913	1997855	1997860		0.804929
NC_000913	1997860	1997865		0.641965
NC_000913	1997865	1997870		0.539626
NC_000913	1997870	1997875		0.447187
NC_000913	1997875	1997880		0.283646
NC_000913	1997880	1997885		0.309670
NC_000913	1997885	1997890		0.268030
NC_000913	1997890	1997895		0.211807
NC_000913	1997895	1997900		0.208433
NC_000913	1997900	1997905		0.239374
NC_000913	1997905	1997910		0.236201
NC_000913	1997910	1997915		0.246831
NC_000913	1997915	1997920		0.265977
NC_000913	1997920	1997925		0.206694
NC_000913	1997925	1997930		0.305720
NC_000913	1997930	1997935		0.416909
NC_000913	1997935	1997940		0.399484
NC_000913	1997940	1997945		0.367265
NC_000913	1997945	1997950		0.620109
NC_000913	1997950	1997955		0.673444
NC_000913	1997955	1997960		0.539874
NC_000913	1997960	1997965		0.546708
NC_000913	1997965	1997970		0.521399
NC_000913	1997970	1997975		0.436533
NC_000913	1997975	1997980		0.443904
NC_000913	1997980	1997985		0.453041
NC_000913	1997985	1997990		0.287235
NC_000913	1997990	1997995		0.254860
NC_000913	1997995	1998000		0.273885
NC_000913	1998000	1998005		0.276652
NC_000913	1998005	1998010		0.337405
NC_000913	1998010	1998015		0.362065
NC_000913	1998015	1998020		0.344193
NC_000913	1998020	1998025		0.406738
NC_000913	1998025	1998030		0.661115
NC_000913	1998030	1998035		0.624082
NC_000913	1998035	1998040		0.635693
NC_000913	1998040	1998045		0.604228
NC_000913	1998045	1998050		0.601754
NC_000913	1998050	1998055		0.619395
NC_000913	1998055	1998060		0.665640
NC_000913	1998060	1998065		0.732592
NC_000913	1998065	1998070		0.636487
NC_000913	1998070	1998075		0.740836
NC_000913	1998075	1998080		0.620150
NC_000913	1998080	1998085		0.517721
NC_000913	1998085	1998090		0.527792
NC_000913	1998090	1998095		0.417261
NC_000913	1998095	1998100		0.464848
NC_000913	1998100	1998105		0.376587
NC_000913	1998105	1998110		0.245727
NC_000913	1998110	1998115		0.147360
NC_000913	1998115	1998120		0.154568
NC_000913	1998120	1998125		0.182176
NC_000913	1998125	1998130		0.211963
NC_000913	1998130	1998135		0.182721
NC_000913	1998135	1998140		0.215788
NC_000913	1998140	1998145		0.438919
NC_000913	1998145	1998150		0.307490
NC_000913	1998150	1998155		0.232878
NC_000913	1998155	1998160		0.218641
NC_000913	1998160	1998165		0.227052
NC_000913	1998165	1998170		0.234175
NC_000913	1998170	1998175		0.294203
NC_000913	1998175	1998180		0.394643
NC_000913	1998180	1998185		0.361157
NC_000913	1998185	1998190		0.651627
NC_000913	1998190	1998195		0.811262
NC_000913	1998195	1998200		0.781033
NC_000913	1998200	1998205		0.618291
NC_000913	1998205	1998210		0.768520
NC_000913	1998210	1998215		0.725153
NC_000913	1998215	1998220		0.564874
NC_000913	1998220	1998225		0.462844
NC_000913	1998225	1998230		0.261260
NC_000913	1998230	1998235		0.138674
NC_000913	1998235	1998240		0.093895
NC_000913	1998240	1998245		0.111966
NC_000913	1998245	1998250		0.098014
NC_000913	1998250	1998255		0.080952
NC_000913	1998255	1998260		0.077864
NC_000913	1998260	1998265		0.143774
NC_000913	1998265	1998270		0.121534
NC_000913	1998270	1998275		0.123554
NC_000913	1998275	1998280		0.183030
NC_000913	1998280	1998285		0.228273
NC_000913	1998285	1998290		0.209627
NC_000913	1998290	1998295		0.227085
NC_000913	1998295	1998300		0.251145
NC_000913	1998300	1998305		0.326071
NC_000913	1998305	1998310		0.634614
NC_000913	1998310	1998315		0.348851
NC_000913	1998315	1998320		0.342143
NC_000913	1998320	1998325		0.358757
NC_000913	1998325	1998330		0.428843
NC_000913	1998330	1998335		0.436359
NC_000913	1998335	1998340		0.586453
NC_000913	1998340	1998345		0.560360
NC_000913	1998345	1998350		0.708018
NC_000913	1998350	1998355		0.745813
NC_000913	1998355	1998360		0.519379
NC_000913	1998360	1998365		0.566657
NC_000913	1998365	1998370		0.554461
NC_000913	1998370	1998375		0.502493
NC_000913	1998375	1998380		0.585865
NC_000913	1998380	1998385		0.531790
NC_000913	1998385	1998390		0.465878
NC_000913	1998390	1998395		0.455709
NC_000913	1998395	1998400		0.276783
NC_000913	1998400	1998405		0.268938
NC_000913	1998405	1998410		0.267388
NC_000913	1998410	1998415		0.322745
NC_000913	1998415	1998420		0.361275
NC_000913	1998420	1998425		0.320787
NC_000913	1998425	1998430		0.358396
NC_000913	1998430	1998435		0.362739
NC_000913	1998435	1998440		0.378839
NC_000913	1998440	1998445		0.336386
NC_000913	1998445	1998450		0.390903
NC_000913	1998450	1998455		0.491508
NC_000913	1998455	1998460		0.212450
NC_000913	1998460	1998465		0.102777
NC_000913	1998465	1998470		0.092779
NC_000913	1998470	1998475		0.050006
NC_000913	1998475	1998480		0.056071
NC_000913	1998480	1998485		0.060980
NC_000913	1998485	1998490		0.049384
NC_000913	1998490	1998495		0.049368
NC_000913	1998495	1998500		0.059641
NC_000913	1998500	1998505		0.048340
NC_000913	1998505	1998510		0.094513
NC_000913	1998510	1998515		0.154865
NC_000913	1998515	1998520		0.084358
NC_000913	1998520	1998525		0.063088
NC_000913	1998525	1998530		0.053110
NC_000913	1998530	1998535		0.052875
NC_000913	1998535	1998540		0.061515
NC_000913	1998540	1998545		0.183832
NC_000913	1998545	1998550		0.265338
NC_000913	1998550	1998555		0.148221
NC_000913	1998555	1998560		0.196658
NC_000913	1998560	1998565		0.124118
NC_000913	1998565	1998570		0.138397
NC_000913	1998570	1998575		0.265500
NC_000913	1998575	1998580		0.288863
NC_000913	1998580	1998585		0.418108
NC_000913	1998585	1998590		0.299093
NC_000913	1998590	1998595		0.257557
NC_000913	1998595	1998600		0.246651
NC_000913	1998600	1998605		0.239082
NC_000913	1998605	1998610		0.201229
NC_000913	1998610	1998615		0.207099
NC_000913	1998615	1998620		0.254369
NC_000913	1998620	1998625		0.608151
NC_000913	1998625	1998630		0.520647
NC_000913	1998630	1998635		0.518424
NC_000913	1998635	1998640		0.209556
NC_000913	1998640	1998645		0.222653
NC_000913	1998645	1998650		0.144722
NC_000913	1998650	1998655		0.145299
NC_000913	1998655	1998660		0.157843
NC_000913	1998660	1998665		0.189292
NC_000913	1998665	1998670		0.249228
NC_000913	1998670	1998675		0.236741
NC_000913	1998675	1998680		0.241931
NC_000913	1998680	1998685		0.247917
NC_000913	1998685	1998690		0.336505
NC_000913	1998690	1998695		0.350890
NC_000913	1998695	1998700		0.327671
NC_000913	1998700	1998705		0.329899
NC_000913	1998705	1998710		0.316446
NC_000913	1998710	1998715		0.294100
NC_000913	1998715	1998720		0.250651
NC_000913	1998720	1998725		0.193026
NC_000913	1998725	1998730		0.143523
NC_000913	1998730	1998735		0.104641
NC_000913	1998735	1998740		0.103950
NC_000913	1998740	1998745		0.094968
NC_000913	1998745	1998750		0.095961
NC_000913	1998750	1998755		0.094520
NC_000913	1998755	1998760		0.156998
NC_000913	1998760	1998765		0.186955
NC_000913	1998765	1998770		0.294308
NC_000913	1998770	1998775		0.575288
NC_000913	1998775	1998780		0.745447
NC_000913	1998780	1998785		0.863117
NC_000913	1998785	1998790		0.737977
NC_000913	1998790	1998795		0.596363
NC_000913	1998795	1998800		0.535555
NC_000913	1998800	1998805		0.482117
NC_000913	1998805	1998810		0.617863
NC_000913	1998810	1998815		0.523625
NC_000913	1998815	1998820		0.527321
NC_000913	1998820	1998825		0.532509
NC_000913	1998825	1998830		0.531334
NC_000913	1998830	1998835		0.599625
NC_000913	1998835	1998840		0.451831
NC_000913	1998840	1998845		0.691480
NC_000913	1998845	1998850		0.876849
NC_000913	1998850	1998855		0.727151
NC_000913	1998855	1998860		0.931968
NC_000913	1998860	1998865		0.793626
NC_000913	1998865	1998870		0.515955
NC_000913	1998870	1998875		0.545500
NC_000913	1998875	1998880		0.460147
NC_000913	1998880	1998885		0.413892
NC_000913	1998885	1998890		0.423367
NC_000913	1998890	1998895		0.604976
NC_000913	1998895	1998900		0.653982
NC_000913	1998900	1998905		0.617197
NC_000913	1998905	1998910		0.637951
NC_000913	1998910	1998915		0.652463
NC_000913	1998915	1998920		0.636039
NC_000913	1998920	1998925		0.676464
NC_000913	1998925	1998930		0.960504
NC_000913	1998930	1998935		0.615859
NC_000913	1998935	1998940		0.571585
NC_000913	1998940	1998945		0.561205
NC_000913	1998945	1998950		0.495443
NC_000913	1998950	1998955		0.493408
NC_000913	1998955	1998960		0.510721
NC_000913	1998960	1998965		0.598082
NC_000913	1998965	1998970		0.661625
NC_000913	1998970	1998975		0.547876
NC_000913	1998975	1998980		0.928887
NC_000913	1998980	1998985		0.658809
NC_000913	1998985	1998990		0.566442
NC_000913	1998990	1998995		0.628591
NC_000913	1998995	1999000		0.351345
NC_000913	1999000	1999005		0.359672
NC_000913	1999005	1999010		0.362064
NC_000913	1999010	1999015		0.441079
NC_000913	1999015	1999020		0.797377
NC_000913	1999020	1999025		0.369075
NC_000913	1999025	1999030		0.283001
NC_000913	1999030	1999035		0.333387
NC_000913	1999035	1999040		0.318960
NC_000913	1999040	1999045		0.322901
NC_000913	1999045	1999050		0.258660
NC_000913	1999050	1999055		0.279696
NC_000913	1999055	1999060		0.262328
NC_000913	1999060	1999065		0.268717
NC_000913	1999065	1999070		0.225880
NC_000913	1999070	1999075		0.306919
NC_000913	1999075	1999080		0.391118
NC_000913	1999080	1999085		0.582486
NC_000913	1999085	1999090		0.495479
NC_000913	1999090	1999095		0.476432
NC_000913	1999095	1999100		0.586316
NC_000913	1999100	1999105		0.455199
NC_000913	1999105	1999110		0.738635
NC_000913	1999110	1999115		0.871971
NC_000913	1999115	1999120		0.076762
NC_000913	1999120	1999125		0.080675
NC_000913	1999125	1999130		0.078974
NC_000913	1999130	1999135		0.027532
NC_000913	1999135	1999140		0.065646
NC_000913	1999140	1999145		0.055979
NC_000913	1999145	1999150		0.070514
NC_000913	1999150	1999155		0.195937
NC_000913	1999155	1999160		0.322567
NC_000913	1999160	1999165		0.338309
NC_000913	1999165	1999170		0.486593
NC_000913	1999170	1999175		0.582138
NC_000913	1999175	1999180		1.048709
NC_000913	1999180	1999185		1.091455
NC_000913	1999185	1999190		1.038952
NC_000913	1999190	1999195		0.950643
NC_000913	1999195	1999200		0.971204
NC_000913	1999200	1999205		0.965568
NC_000913	1999205	1999210		1.051173
NC_000913	1999210	1999215		0.913671
NC_000913	1999215	1999220		0.793317
NC_000913	1999220	1999225		0.924332
NC_000913	1999225	1999230		0.941459
NC_000913	1999230	1999235		1.214956
NC_000913	1999235	1999240		0.958215
NC_000913	1999240	1999245		1.133283
NC_000913	1999245	1999250		0.893673
NC_000913	1999250	1999255		0.723421
NC_000913	1999255	1999260		0.587651
NC_000913	1999260	1999265		0.611623
NC_000913	1999265	1999270		0.600340
NC_000913	1999270	1999275		0.626906
NC_000913	1999275	1999280		0.359408
NC_000913	1999280	1999285		0.312984
NC_000913	1999285	1999290		0.344614
NC_000913	1999290	1999295		0.296632
NC_000913	1999295	1999300		0.351815
NC_000913	1999300	1999305		0.421910
NC_000913	1999305	1999310		0.520080
NC_000913	1999310	1999315		0.550249
NC_000913	1999315	1999320		0.573211
NC_000913	1999320	1999325		0.704536
NC_000913	1999325	1999330		1.030896
NC_000913	1999330	1999335		0.773977
NC_000913	1999335	1999340		0.328459
NC_000913	1999340	1999345		0.312997
NC_000913	1999345	1999350		0.388731
NC_000913	1999350	1999355		0.401703
NC_000913	1999355	1999360		0.309050
NC_000913	1999360	1999365		0.239910
NC_000913	1999365	1999370		0.309359
NC_000913	1999370	1999375		0.518272
NC_000913	1999375	1999380		0.663695
NC_000913	1999380	1999385		0.725636
NC_000913	1999385	1999390		0.626138
NC_000913	1999390	1999395		0.617840
NC_000913	1999395	1999400		0.229478
NC_000913	1999400	1999405		0.140787
NC_000913	1999405	1999410		0.152934
NC_000913	1999410	1999415		0.155721
NC_000913	1999415	1999420		0.127934
NC_000913	1999420	1999425		0.111139
NC_000913	1999425	1999430		0.094869
NC_000913	1999430	1999435		0.083635
NC_000913	1999435	1999440		0.070206
NC_000913	1999440	1999445		0.053925
NC_000913	1999445	1999450		0.045685
NC_000913	1999450	1999455		0.054546
NC_000913	1999455	1999460		0.064928
NC_000913	1999460	1999465		0.051232
NC_000913	1999465	1999470		0.044461
NC_000913	1999470	1999475		0.032682
NC_000913	1999475	1999480		0.021464
NC_000913	1999480	1999485		0.010388
NC_000913	1999485	1999490		0.004176
NC_000913	1999490	1999495		0.003099
NC_000913	1999495	1999500		0.001269
NC_000913	1999500	1999505		0.001590
NC_000913	1999505	1999510		0.000259
NC_000913	1999510	1999515		0.000457
NC_000913	1999515	1999520		0.001741
NC_000913	1999520	1999525		0.000061
NC_000913	1999525	1999530		0.000062
NC_000913	1999530	1999535		0.000053
NC_000913	1999535	1999540		0.000072
NC_000913	1999540	1999545		0.000273
NC_000913	1999545	1999550		0.000349
NC_000913	1999550	1999555		0.000438
NC_000913	1999555	1999560		0.001371
NC_000913	1999560	1999565		0.001120
NC_000913	1999565	1999570		0.000767
NC_000913	1999570	1999575		0.000891
NC_000913	1999575	1999580		0.000626
NC_000913	1999580	1999585		0.000694
NC_000913	1999585	1999590		0.000195
NC_000913	1999590	1999595		0.000331
NC_000913	1999595	1999600		0.003703
NC_000913	1999600	1999605		0.008663
NC_000913	1999605	1999610		0.015906
NC_000913	1999610	1999615		0.011729
NC_000913	1999615	1999620		0.014702
NC_000913	1999620	1999625		0.032082
NC_000913	1999625	1999630		0.042426
NC_000913	1999630	1999635		0.050971
NC_000913	1999635	1999640		0.063295
NC_000913	1999640	1999645		0.091725
NC_000913	1999645	1999650		0.142912
NC_000913	1999650	1999655		0.186014
NC_000913	1999655	1999660		0.143987
NC_000913	1999660	1999665		0.316057
NC_000913	1999665	1999670		0.847664
NC_000913	1999670	1999675		0.397142
NC_000913	1999675	1999680		0.356318
NC_000913	1999680	1999685		0.287437
NC_000913	1999685	1999690		0.275938
NC_000913	1999690	1999695		0.321768
NC_000913	1999695	1999700		0.259430
NC_000913	1999700	1999705		0.241028
NC_000913	1999705	1999710		0.204982
NC_000913	1999710	1999715		0.214393
NC_000913	1999715	1999720		0.204092
NC_000913	1999720	1999725		0.130980
NC_000913	1999725	1999730		0.167678
NC_000913	1999730	1999735		0.233415
NC_000913	1999735	1999740		0.207670
NC_000913	1999740	1999745		0.309311
NC_000913	1999745	1999750		0.340010
NC_000913	1999750	1999755		0.404107
NC_000913	1999755	1999760		0.666775
NC_000913	1999760	1999765		0.716775
NC_000913	1999765	1999770		0.605614
NC_000913	1999770	1999775		0.450256
NC_000913	1999775	1999780		0.489047
NC_000913	1999780	1999785		0.428474
NC_000913	1999785	1999790		0.401946
NC_000913	1999790	1999795		0.416355
NC_000913	1999795	1999800		0.508465
NC_000913	1999800	1999805		0.426606
NC_000913	1999805	1999810		0.557589
NC_000913	1999810	1999815		0.680418
NC_000913	1999815	1999820		0.886178
NC_000913	1999820	1999825		0.868608
NC_000913	1999825	1999830		0.824231
NC_000913	1999830	1999835		1.004791
NC_000913	1999835	1999840		0.876537
NC_000913	1999840	1999845		0.916331
NC_000913	1999845	1999850		0.968869
NC_000913	1999850	1999855		1.064044
NC_000913	1999855	1999860		0.825760
NC_000913	1999860	1999865		0.435590
NC_000913	1999865	1999870		0.487877
NC_000913	1999870	1999875		0.352569
NC_000913	1999875	1999880		0.180202
NC_000913	1999880	1999885		0.158464
NC_000913	1999885	1999890		0.219864
NC_000913	1999890	1999895		0.430863
NC_000913	1999895	1999900		0.452522
NC_000913	1999900	1999905		0.542648
NC_000913	1999905	1999910		0.672918
NC_000913	1999910	1999915		0.662308
NC_000913	1999915	1999920		0.513804
NC_000913	1999920	1999925		0.403202
NC_000913	1999925	1999930		0.356678
NC_000913	1999930	1999935		0.337258
NC_000913	1999935	1999940		0.327882
NC_000913	1999940	1999945		0.405791
NC_000913	1999945	1999950		0.665306
NC_000913	1999950	1999955		0.713135
NC_000913	1999955	1999960		0.567026
NC_000913	1999960	1999965		0.499479
NC_000913	1999965	1999970		0.196074
NC_000913	1999970	1999975		0.145392
NC_000913	1999975	1999980		0.156882
NC_000913	1999980	1999985		0.193088
NC_000913	1999985	1999990		0.202525
NC_000913	1999990	1999995		0.189825
NC_000913	1999995	2000000		0.204913
NC_000913	2000000	2000005		0.524509
NC_000913	2000005	2000010		0.771111
NC_000913	2000010	2000015		0.800645
NC_000913	2000015	2000020		1.016511
NC_000913	2000020	2000025		0.915210
NC_000913	2000025	2000030		1.156965
NC_000913	2000030	2000035		0.943295
NC_000913	2000035	2000040		0.812724
NC_000913	2000040	2000045		0.792285
NC_000913	2000045	2000050		0.823567
NC_000913	2000050	2000055		0.637265
NC_000913	2000055	2000060		0.837167
NC_000913	2000060	2000065		0.832850
NC_000913	2000065	2000070		0.534090
NC_000913	2000070	2000075		1.109551
NC_000913	2000075	2000080		0.629254
NC_000913	2000080	2000085		0.527262
NC_000913	2000085	2000090		0.353820
NC_000913	2000090	2000095		0.178766
NC_000913	2000095	2000100		0.181521
NC_000913	2000100	2000105		0.180954
NC_000913	2000105	2000110		0.212208
NC_000913	2000110	2000115		0.226988
NC_000913	2000115	2000120		0.231217
NC_000913	2000120	2000125		0.337018
NC_000913	2000125	2000130		0.630382
NC_000913	2000130	2000135		0.604221
NC_000913	2000135	2000140		0.798871
NC_000913	2000140	2000145		0.582758
NC_000913	2000145	2000150		0.562821
NC_000913	2000150	2000155		0.423282
NC_000913	2000155	2000160		0.464415
NC_000913	2000160	2000165		0.332582
NC_000913	2000165	2000170		0.279618
NC_000913	2000170	2000175		0.209453
NC_000913	2000175	2000180		0.169724
NC_000913	2000180	2000185		0.168801
NC_000913	2000185	2000190		0.145796
NC_000913	2000190	2000195		0.072067
NC_000913	2000195	2000200		0.055600
NC_000913	2000200	2000205		0.080889
NC_000913	2000205	2000210		0.060954
NC_000913	2000210	2000215		0.124410
NC_000913	2000215	2000220		0.127772
NC_000913	2000220	2000225		0.132983
NC_000913	2000225	2000230		0.167657
NC_000913	2000230	2000235		0.199755
NC_000913	2000235	2000240		0.206654
NC_000913	2000240	2000245		0.177468
NC_000913	2000245	2000250		0.127788
NC_000913	2000250	2000255		0.166634
NC_000913	2000255	2000260		0.135768
NC_000913	2000260	2000265		0.145565
NC_000913	2000265	2000270		0.147343
NC_000913	2000270	2000275		0.093437
NC_000913	2000275	2000280		0.218888
NC_000913	2000280	2000285		0.578299
NC_000913	2000285	2000290		0.630059
NC_000913	2000290	2000295		0.644844
NC_000913	2000295	2000300		0.677549
NC_000913	2000300	2000305		0.345487
NC_000913	2000305	2000310		0.339723
NC_000913	2000310	2000315		0.298264
NC_000913	2000315	2000320		0.236966
NC_000913	2000320	2000325		0.188768
NC_000913	2000325	2000330		0.188528
NC_000913	2000330	2000335		0.158970
NC_000913	2000335	2000340		0.157951
NC_000913	2000340	2000345		0.172412
NC_000913	2000345	2000350		0.190666
NC_000913	2000350	2000355		0.207987
NC_000913	2000355	2000360		0.259104
NC_000913	2000360	2000365		0.318773
NC_000913	2000365	2000370		0.441443
NC_000913	2000370	2000375		0.632011
NC_000913	2000375	2000380		0.694394
NC_000913	2000380	2000385		0.963380
NC_000913	2000385	2000390		2.770877
NC_000913	2000390	2000395		2.636243
NC_000913	2000395	2000400		2.858773
NC_000913	2000400	2000405		2.735522
NC_000913	2000405	2000410		3.175842
NC_000913	2000410	2000415		2.535421
NC_000913	2000415	2000420		1.969581
NC_000913	2000420	2000425		1.981086
NC_000913	2000425	2000430		1.820213
NC_000913	2000430	2000435		1.783065
NC_000913	2000435	2000440		1.623694
NC_000913	2000440	2000445		1.423759
NC_000913	2000445	2000450		1.155863
NC_000913	2000450	2000455		1.136864
NC_000913	2000455	2000460		1.123664
NC_000913	2000460	2000465		1.225639
NC_000913	2000465	2000470		1.249357
NC_000913	2000470	2000475		1.331784
NC_000913	2000475	2000480		1.393070
NC_000913	2000480	2000485		0.363298
NC_000913	2000485	2000490		0.028834
NC_000913	2000490	2000495		0.014504
NC_000913	2000495	2000500		0.010718
NC_000913	2000500	2000505		0.009412
NC_000913	2000505	2000510		0.009274
NC_000913	2000510	2000515		0.011181
NC_000913	2000515	2000520		0.010478
NC_000913	2000520	2000525		0.011329
NC_000913	2000525	2000530		0.013514
NC_000913	2000530	2000535		0.018453
NC_000913	2000535	2000540		0.015559
NC_000913	2000540	2000545		0.062903
NC_000913	2000545	2000550		0.068917
NC_000913	2000550	2000555		0.120857
NC_000913	2000555	2000560		0.093117
NC_000913	2000560	2000565		0.084430
NC_000913	2000565	2000570		0.074064
NC_000913	2000570	2000575		0.073034
NC_000913	2000575	2000580		0.063210
NC_000913	2000580	2000585		0.087945
NC_000913	2000585	2000590		0.082738
NC_000913	2000590	2000595		0.083279
NC_000913	2000595	2000600		0.098314
NC_000913	2000600	2000605		0.105490
NC_000913	2000605	2000610		0.069978
NC_000913	2000610	2000615		0.056153
NC_000913	2000615	2000620		0.108852
NC_000913	2000620	2000625		0.144453
NC_000913	2000625	2000630		0.152627
NC_000913	2000630	2000635		0.175496
NC_000913	2000635	2000640		0.192668
NC_000913	2000640	2000645		0.157308
NC_000913	2000645	2000650		0.143675
NC_000913	2000650	2000655		0.111540
NC_000913	2000655	2000660		0.120204
NC_000913	2000660	2000665		0.250730
NC_000913	2000665	2000670		0.556786
NC_000913	2000670	2000675		0.258866
NC_000913	2000675	2000680		0.216925
NC_000913	2000680	2000685		0.261902
NC_000913	2000685	2000690		0.394252
NC_000913	2000690	2000695		0.527371
NC_000913	2000695	2000700		0.632194
NC_000913	2000700	2000705		0.169361
NC_000913	2000705	2000710		0.152579
NC_000913	2000710	2000715		0.131674
NC_000913	2000715	2000720		0.154974
NC_000913	2000720	2000725		0.163551
NC_000913	2000725	2000730		0.126850
NC_000913	2000730	2000735		0.183880
NC_000913	2000735	2000740		0.313580
NC_000913	2000740	2000745		0.323581
NC_000913	2000745	2000750		0.352119
NC_000913	2000750	2000755		0.588198
NC_000913	2000755	2000760		0.375554
NC_000913	2000760	2000765		0.124792
NC_000913	2000765	2000770		0.237011
NC_000913	2000770	2000775		0.188584
NC_000913	2000775	2000780		0.172830
NC_000913	2000780	2000785		0.158234
NC_000913	2000785	2000790		0.164387
NC_000913	2000790	2000795		0.266729
NC_000913	2000795	2000800		0.200407
NC_000913	2000800	2000805		0.119003
NC_000913	2000805	2000810		0.142382
NC_000913	2000810	2000815		0.150158
NC_000913	2000815	2000820		0.126671
NC_000913	2000820	2000825		0.138986
NC_000913	2000825	2000830		0.118884
NC_000913	2000830	2000835		0.102885
NC_000913	2000835	2000840		0.156933
NC_000913	2000840	2000845		0.186878
NC_000913	2000845	2000850		0.233482
NC_000913	2000850	2000855		0.303213
NC_000913	2000855	2000860		0.178734
NC_000913	2000860	2000865		0.105170
NC_000913	2000865	2000870		0.106989
NC_000913	2000870	2000875		0.112161
NC_000913	2000875	2000880		0.087729
NC_000913	2000880	2000885		0.086076
NC_000913	2000885	2000890		0.143161
NC_000913	2000890	2000895		0.165307
NC_000913	2000895	2000900		0.327227
NC_000913	2000900	2000905		0.340557
NC_000913	2000905	2000910		0.366005
NC_000913	2000910	2000915		0.379173
NC_000913	2000915	2000920		0.481352
NC_000913	2000920	2000925		0.274448
NC_000913	2000925	2000930		0.335355
NC_000913	2000930	2000935		0.391010
NC_000913	2000935	2000940		0.297609
NC_000913	2000940	2000945		0.196897
NC_000913	2000945	2000950		0.139561
NC_000913	2000950	2000955		0.131049
NC_000913	2000955	2000960		0.159141
NC_000913	2000960	2000965		0.162890
NC_000913	2000965	2000970		0.152437
NC_000913	2000970	2000975		0.517999
NC_000913	2000975	2000980		0.668826
NC_000913	2000980	2000985		0.778746
NC_000913	2000985	2000990		0.649415
NC_000913	2000990	2000995		0.424137
NC_000913	2000995	2001000		0.271231
NC_000913	2001000	2001005		0.257036
NC_000913	2001005	2001010		0.277441
NC_000913	2001010	2001015		0.302455
NC_000913	2001015	2001020		0.267642
NC_000913	2001020	2001025		0.234815
NC_000913	2001025	2001030		0.854927
NC_000913	2001030	2001035		0.802464
NC_000913	2001035	2001040		0.873358
NC_000913	2001040	2001045		0.702768
NC_000913	2001045	2001050		0.829745
NC_000913	2001050	2001055		0.359716
NC_000913	2001055	2001060		0.269583
NC_000913	2001060	2001065		0.295844
NC_000913	2001065	2001070		0.445423
NC_000913	2001070	2001075		0.475893
NC_000913	2001075	2001080		0.648027
NC_000913	2001080	2001085		0.715307
NC_000913	2001085	2001090		0.840917
NC_000913	2001090	2001095		0.857389
NC_000913	2001095	2001100		0.774377
NC_000913	2001100	2001105		0.907334
NC_000913	2001105	2001110		0.950331
NC_000913	2001110	2001115		1.008562
NC_000913	2001115	2001120		1.054153
NC_000913	2001120	2001125		0.941387
NC_000913	2001125	2001130		0.576370
NC_000913	2001130	2001135		0.292769
NC_000913	2001135	2001140		0.322390
NC_000913	2001140	2001145		0.261463
NC_000913	2001145	2001150		0.336167
NC_000913	2001150	2001155		0.240261
NC_000913	2001155	2001160		0.250413
NC_000913	2001160	2001165		0.527701
NC_000913	2001165	2001170		0.518616
NC_000913	2001170	2001175		1.249909
NC_000913	2001175	2001180		1.251075
NC_000913	2001180	2001185		1.274311
NC_000913	2001185	2001190		1.179311
NC_000913	2001190	2001195		1.566114
NC_000913	2001195	2001200		0.732845
NC_000913	2001200	2001205		0.449643
NC_000913	2001205	2001210		0.074304
NC_000913	2001210	2001215		0.075274
NC_000913	2001215	2001220		0.056245
NC_000913	2001220	2001225		0.058858
NC_000913	2001225	2001230		0.060742
NC_000913	2001230	2001235		0.076859
NC_000913	2001235	2001240		0.255747
NC_000913	2001240	2001245		0.327495
NC_000913	2001245	2001250		0.293232
NC_000913	2001250	2001255		0.307788
NC_000913	2001255	2001260		0.339813
NC_000913	2001260	2001265		0.407548
NC_000913	2001265	2001270		0.267942
NC_000913	2001270	2001275		0.433259
NC_000913	2001275	2001280		0.547162
NC_000913	2001280	2001285		0.821311
NC_000913	2001285	2001290		0.791219
NC_000913	2001290	2001295		0.813286
NC_000913	2001295	2001300		0.824556
NC_000913	2001300	2001305		0.764413
NC_000913	2001305	2001310		0.972126
NC_000913	2001310	2001315		0.836574
NC_000913	2001315	2001320		0.692594
NC_000913	2001320	2001325		0.664371
NC_000913	2001325	2001330		0.370935
NC_000913	2001330	2001335		0.210209
NC_000913	2001335	2001340		0.244812
NC_000913	2001340	2001345		0.207670
NC_000913	2001345	2001350		0.201315
NC_000913	2001350	2001355		0.235848
NC_000913	2001355	2001360		0.225271
NC_000913	2001360	2001365		0.215172
NC_000913	2001365	2001370		0.241611
NC_000913	2001370	2001375		0.248336
NC_000913	2001375	2001380		0.277898
NC_000913	2001380	2001385		0.228564
NC_000913	2001385	2001390		0.191804
NC_000913	2001390	2001395		0.215456
NC_000913	2001395	2001400		0.206032
NC_000913	2001400	2001405		0.286198
NC_000913	2001405	2001410		0.376687
NC_000913	2001410	2001415		0.269677
NC_000913	2001415	2001420		0.480915
NC_000913	2001420	2001425		0.299705
NC_000913	2001425	2001430		0.242086
NC_000913	2001430	2001435		0.204663
NC_000913	2001435	2001440		0.167195
NC_000913	2001440	2001445		0.179267
NC_000913	2001445	2001450		0.174232
NC_000913	2001450	2001455		0.225563
NC_000913	2001455	2001460		0.257641
NC_000913	2001460	2001465		0.420349
NC_000913	2001465	2001470		0.456536
NC_000913	2001470	2001475		0.557403
NC_000913	2001475	2001480		0.593303
NC_000913	2001480	2001485		0.573187
NC_000913	2001485	2001490		0.515291
NC_000913	2001490	2001495		0.515184
NC_000913	2001495	2001500		0.463464
NC_000913	2001500	2001505		0.515729
NC_000913	2001505	2001510		0.654670
NC_000913	2001510	2001515		0.582053
NC_000913	2001515	2001520		0.624020
NC_000913	2001520	2001525		0.700376
NC_000913	2001525	2001530		0.755120
NC_000913	2001530	2001535		0.864770
NC_000913	2001535	2001540		0.960240
NC_000913	2001540	2001545		1.312135
NC_000913	2001545	2001550		1.474132
NC_000913	2001550	2001555		1.030398
NC_000913	2001555	2001560		1.015453
NC_000913	2001560	2001565		0.909303
NC_000913	2001565	2001570		0.775215
NC_000913	2001570	2001575		0.747377
NC_000913	2001575	2001580		0.665015
NC_000913	2001580	2001585		0.718630
NC_000913	2001585	2001590		0.516035
NC_000913	2001590	2001595		0.449341
NC_000913	2001595	2001600		0.315735
NC_000913	2001600	2001605		0.219575
NC_000913	2001605	2001610		0.186447
NC_000913	2001610	2001615		0.195065
NC_000913	2001615	2001620		0.203659
NC_000913	2001620	2001625		0.217031
NC_000913	2001625	2001630		0.210524
NC_000913	2001630	2001635		0.644969
NC_000913	2001635	2001640		0.548422
NC_000913	2001640	2001645		0.587234
NC_000913	2001645	2001650		0.484176
NC_000913	2001650	2001655		0.452994
NC_000913	2001655	2001660		0.483553
NC_000913	2001660	2001665		0.525505
NC_000913	2001665	2001670		0.365003
NC_000913	2001670	2001675		0.441188
NC_000913	2001675	2001680		0.397132
NC_000913	2001680	2001685		0.378562
NC_000913	2001685	2001690		0.386675
NC_000913	2001690	2001695		0.357173
NC_000913	2001695	2001700		0.271982
NC_000913	2001700	2001705		0.267342
NC_000913	2001705	2001710		0.284450
NC_000913	2001710	2001715		0.284907
NC_000913	2001715	2001720		0.256581
NC_000913	2001720	2001725		0.267566
NC_000913	2001725	2001730		0.268570
NC_000913	2001730	2001735		0.259035
NC_000913	2001735	2001740		0.277513
NC_000913	2001740	2001745		0.314855
NC_000913	2001745	2001750		0.255614
NC_000913	2001750	2001755		0.567305
NC_000913	2001755	2001760		0.538808
NC_000913	2001760	2001765		0.170845
NC_000913	2001765	2001770		0.080513
NC_000913	2001770	2001775		0.028140
NC_000913	2001775	2001780		0.023814
NC_000913	2001780	2001785		0.007854
NC_000913	2001785	2001790		0.008382
NC_000913	2001790	2001795		0.009711
NC_000913	2001795	2001800		0.018870
NC_000913	2001800	2001805		0.017556
NC_000913	2001805	2001810		0.020388
NC_000913	2001810	2001815		0.021608
NC_000913	2001815	2001820		0.020407
NC_000913	2001820	2001825		0.015807
NC_000913	2001825	2001830		0.030321
NC_000913	2001830	2001835		0.044767
NC_000913	2001835	2001840		0.054976
NC_000913	2001840	2001845		0.052734
NC_000913	2001845	2001850		0.076256
NC_000913	2001850	2001855		0.144689
NC_000913	2001855	2001860		0.160853
NC_000913	2001860	2001865		0.151784
NC_000913	2001865	2001870		0.283111
NC_000913	2001870	2001875		0.529669
NC_000913	2001875	2001880		0.424707
NC_000913	2001880	2001885		0.385942
NC_000913	2001885	2001890		0.548628
NC_000913	2001890	2001895		0.706400
NC_000913	2001895	2001900		0.915832
NC_000913	2001900	2001905		1.114846
NC_000913	2001905	2001910		1.112247
NC_000913	2001910	2001915		1.034483
NC_000913	2001915	2001920		0.945810
NC_000913	2001920	2001925		0.985509
NC_000913	2001925	2001930		1.005814
NC_000913	2001930	2001935		1.000985
NC_000913	2001935	2001940		1.323092
NC_000913	2001940	2001945		1.609474
NC_000913	2001945	2001950		1.988430
NC_000913	2001950	2001955		3.353604
NC_000913	2001955	2001960		3.037517
NC_000913	2001960	2001965		3.128608
NC_000913	2001965	2001970		5.578503
NC_000913	2001970	2001975		6.193932
NC_000913	2001975	2001980		6.593441
NC_000913	2001980	2001985		8.821451
NC_000913	2001985	2001990		8.752089
NC_000913	2001990	2001995		9.900419
NC_000913	2001995	2002000		12.951495
NC_000913	2002000	2002005		13.398672
NC_000913	2002005	2002010		13.240011
NC_000913	2002010	2002015		13.425957
NC_000913	2002015	2002020		13.954609
NC_000913	2002020	2002025		14.081315
NC_000913	2002025	2002030		13.303826
NC_000913	2002030	2002035		12.180880
NC_000913	2002035	2002040		9.286679
NC_000913	2002040	2002045		6.834914
NC_000913	2002045	2002050		4.388570
NC_000913	2002050	2002055		1.585465
NC_000913	2002055	2002060		1.422397
NC_000913	2002060	2002065		1.091314
NC_000913	2002065	2002070		0.892705
NC_000913	2002070	2002075		0.765958
NC_000913	2002075	2002080		0.823283
NC_000913	2002080	2002085		0.958065
NC_000913	2002085	2002090		1.012993
NC_000913	2002090	2002095		1.217520
NC_000913	2002095	2002100		1.245505
NC_000913	2002100	2002105		1.820750
NC_000913	2002105	2002110		1.958366
NC_000913	2002110	2002115		2.351128
NC_000913	2002115	2002120		1.620780
NC_000913	2002120	2002125		1.521151
NC_000913	2002125	2002130		1.422752
NC_000913	2002130	2002135		1.251317
NC_000913	2002135	2002140		1.110143
NC_000913	2002140	2002145		1.040822
NC_000913	2002145	2002150		1.132343
NC_000913	2002150	2002155		1.003537
NC_000913	2002155	2002160		0.987221
NC_000913	2002160	2002165		0.835354
NC_000913	2002165	2002170		1.379016
NC_000913	2002170	2002175		1.355479
NC_000913	2002175	2002180		1.158293
NC_000913	2002180	2002185		1.136384
NC_000913	2002185	2002190		1.226360
NC_000913	2002190	2002195		1.168807
NC_000913	2002195	2002200		1.103973
NC_000913	2002200	2002205		0.963761
NC_000913	2002205	2002210		1.723811
NC_000913	2002210	2002215		0.917343
NC_000913	2002215	2002220		0.741821
NC_000913	2002220	2002225		0.708396
NC_000913	2002225	2002230		0.629569
NC_000913	2002230	2002235		0.559563
NC_000913	2002235	2002240		0.561253
NC_000913	2002240	2002245		0.596908
NC_000913	2002245	2002250		0.439488
NC_000913	2002250	2002255		0.401648
NC_000913	2002255	2002260		0.411513
NC_000913	2002260	2002265		0.398787
NC_000913	2002265	2002270		0.362687
NC_000913	2002270	2002275		0.394572
NC_000913	2002275	2002280		0.408501
NC_000913	2002280	2002285		0.105982
NC_000913	2002285	2002290		0.199947
NC_000913	2002290	2002295		0.160928
NC_000913	2002295	2002300		0.148146
NC_000913	2002300	2002305		0.139200
NC_000913	2002305	2002310		0.129895
NC_000913	2002310	2002315		0.092264
NC_000913	2002315	2002320		0.083319
NC_000913	2002320	2002325		0.083479
NC_000913	2002325	2002330		0.104901
NC_000913	2002330	2002335		0.077894
NC_000913	2002335	2002340		0.116911
NC_000913	2002340	2002345		0.153735
NC_000913	2002345	2002350		0.235240
NC_000913	2002350	2002355		0.345944
NC_000913	2002355	2002360		0.462213
NC_000913	2002360	2002365		0.425120
NC_000913	2002365	2002370		0.319534
NC_000913	2002370	2002375		0.290874
NC_000913	2002375	2002380		0.396359
NC_000913	2002380	2002385		0.415501
NC_000913	2002385	2002390		0.414565
NC_000913	2002390	2002395		0.491814
NC_000913	2002395	2002400		0.390437
NC_000913	2002400	2002405		0.332650
NC_000913	2002405	2002410		0.414632
NC_000913	2002410	2002415		0.379920
NC_000913	2002415	2002420		0.343950
NC_000913	2002420	2002425		0.320681
NC_000913	2002425	2002430		0.279561
NC_000913	2002430	2002435		0.294696
NC_000913	2002435	2002440		0.398766
NC_000913	2002440	2002445		0.601376
NC_000913	2002445	2002450		0.814673
NC_000913	2002450	2002455		0.721430
NC_000913	2002455	2002460		0.999821
NC_000913	2002460	2002465		0.899893
NC_000913	2002465	2002470		0.809671
NC_000913	2002470	2002475		0.940674
NC_000913	2002475	2002480		1.208728
NC_000913	2002480	2002485		1.308467
NC_000913	2002485	2002490		1.937686
NC_000913	2002490	2002495		1.685876
NC_000913	2002495	2002500		0.745082
NC_000913	2002500	2002505		0.698384
NC_000913	2002505	2002510		0.452111
NC_000913	2002510	2002515		0.386813
NC_000913	2002515	2002520		0.210674
NC_000913	2002520	2002525		0.166265
NC_000913	2002525	2002530		0.164055
NC_000913	2002530	2002535		0.137127
NC_000913	2002535	2002540		0.118867
NC_000913	2002540	2002545		0.119726
NC_000913	2002545	2002550		0.107735
NC_000913	2002550	2002555		0.106515
NC_000913	2002555	2002560		0.117190
NC_000913	2002560	2002565		0.088720
NC_000913	2002565	2002570		0.066511
NC_000913	2002570	2002575		0.170424
NC_000913	2002575	2002580		0.464405
NC_000913	2002580	2002585		0.520414
NC_000913	2002585	2002590		0.853040
NC_000913	2002590	2002595		1.016283
NC_000913	2002595	2002600		0.763210
NC_000913	2002600	2002605		0.900718
NC_000913	2002605	2002610		1.066496
NC_000913	2002610	2002615		0.673848
NC_000913	2002615	2002620		0.630353
NC_000913	2002620	2002625		0.659356
NC_000913	2002625	2002630		0.900915
NC_000913	2002630	2002635		1.147515
NC_000913	2002635	2002640		1.280808
NC_000913	2002640	2002645		0.691213
NC_000913	2002645	2002650		0.550290
NC_000913	2002650	2002655		0.708624
NC_000913	2002655	2002660		1.260148
NC_000913	2002660	2002665		0.571549
NC_000913	2002665	2002670		0.631055
NC_000913	2002670	2002675		0.670059
NC_000913	2002675	2002680		0.608668
NC_000913	2002680	2002685		0.511770
NC_000913	2002685	2002690		0.349358
NC_000913	2002690	2002695		0.337192
NC_000913	2002695	2002700		0.194952
NC_000913	2002700	2002705		0.159610
NC_000913	2002705	2002710		0.121538
NC_000913	2002710	2002715		0.110225
NC_000913	2002715	2002720		0.114011
NC_000913	2002720	2002725		0.161100
NC_000913	2002725	2002730		0.212571
NC_000913	2002730	2002735		0.235159
NC_000913	2002735	2002740		0.471840
NC_000913	2002740	2002745		0.651363
NC_000913	2002745	2002750		0.536066
NC_000913	2002750	2002755		0.542469
NC_000913	2002755	2002760		0.579749
NC_000913	2002760	2002765		0.530577
NC_000913	2002765	2002770		0.508654
NC_000913	2002770	2002775		0.653719
NC_000913	2002775	2002780		0.639203
NC_000913	2002780	2002785		0.628333
NC_000913	2002785	2002790		0.779736
NC_000913	2002790	2002795		0.861305
NC_000913	2002795	2002800		0.595379
NC_000913	2002800	2002805		0.436684
NC_000913	2002805	2002810		0.373395
NC_000913	2002810	2002815		0.299103
NC_000913	2002815	2002820		0.159895
NC_000913	2002820	2002825		0.128707
NC_000913	2002825	2002830		0.108451
NC_000913	2002830	2002835		0.095270
NC_000913	2002835	2002840		0.099080
NC_000913	2002840	2002845		0.125855
NC_000913	2002845	2002850		0.169258
NC_000913	2002850	2002855		0.210921
NC_000913	2002855	2002860		0.189025
NC_000913	2002860	2002865		0.185582
NC_000913	2002865	2002870		0.189830
NC_000913	2002870	2002875		0.206991
NC_000913	2002875	2002880		0.154234
NC_000913	2002880	2002885		0.104297
NC_000913	2002885	2002890		0.093560
NC_000913	2002890	2002895		0.020300
NC_000913	2002895	2002900		0.018538
NC_000913	2002900	2002905		0.017974
NC_000913	2002905	2002910		0.017977
NC_000913	2002910	2002915		0.021691
NC_000913	2002915	2002920		0.036450
NC_000913	2002920	2002925		0.033788
NC_000913	2002925	2002930		0.026069
NC_000913	2002930	2002935		0.023941
NC_000913	2002935	2002940		0.021228
NC_000913	2002940	2002945		0.013484
NC_000913	2002945	2002950		0.011566
NC_000913	2002950	2002955		0.000479
NC_000913	2002955	2002960		0.000355
NC_000913	2002960	2002965		0.000266
NC_000913	2002965	2002970		0.000195
NC_000913	2002970	2002975		0.000144
NC_000913	2002975	2002980		0.000123
NC_000913	2002980	2002985		0.000118
NC_000913	2002985	2002990		0.000112
NC_000913	2002990	2002995		0.000079
NC_000913	2002995	2003000		0.000125
NC_000913	2003000	2003005		0.000746
NC_000913	2003005	2003010		0.000849
NC_000913	2003010	2003015		0.001140
NC_000913	2003015	2003020		0.010580
NC_000913	2003020	2003025		0.005171
NC_000913	2003025	2003030		0.003467
NC_000913	2003030	2003035		0.003204
NC_000913	2003035	2003040		0.001883
NC_000913	2003040	2003045		0.001451
NC_000913	2003045	2003050		0.001691
NC_000913	2003050	2003055		0.001902
NC_000913	2003055	2003060		0.002711
NC_000913	2003060	2003065		0.003752
NC_000913	2003065	2003070		0.002422
NC_000913	2003070	2003075		0.005367
NC_000913	2003075	2003080		0.010322
NC_000913	2003080	2003085		0.017264
NC_000913	2003085	2003090		0.023181
NC_000913	2003090	2003095		0.036864
NC_000913	2003095	2003100		0.044267
NC_000913	2003100	2003105		0.035475
NC_000913	2003105	2003110		0.068902
NC_000913	2003110	2003115		0.076626
NC_000913	2003115	2003120		0.135915
NC_000913	2003120	2003125		0.264710
NC_000913	2003125	2003130		0.218804
NC_000913	2003130	2003135		0.278492
NC_000913	2003135	2003140		0.146881
NC_000913	2003140	2003145		0.304913
NC_000913	2003145	2003150		0.360830
NC_000913	2003150	2003155		0.265973
NC_000913	2003155	2003160		0.246576
NC_000913	2003160	2003165		0.230102
NC_000913	2003165	2003170		0.216626
NC_000913	2003170	2003175		0.159245
NC_000913	2003175	2003180		0.169599
NC_000913	2003180	2003185		0.140459
NC_000913	2003185	2003190		0.175507
NC_000913	2003190	2003195		0.187365
NC_000913	2003195	2003200		0.239734
NC_000913	2003200	2003205		0.283604
NC_000913	2003205	2003210		0.206177
NC_000913	2003210	2003215		0.250754
NC_000913	2003215	2003220		0.308597
NC_000913	2003220	2003225		0.336372
NC_000913	2003225	2003230		0.395100
NC_000913	2003230	2003235		0.339494
NC_000913	2003235	2003240		0.430631
NC_000913	2003240	2003245		0.407900
NC_000913	2003245	2003250		0.466974
NC_000913	2003250	2003255		0.592655
NC_000913	2003255	2003260		0.846108
NC_000913	2003260	2003265		0.884990
NC_000913	2003265	2003270		0.838332
NC_000913	2003270	2003275		0.862175
NC_000913	2003275	2003280		0.287222
NC_000913	2003280	2003285		0.279539
NC_000913	2003285	2003290		0.387275
NC_000913	2003290	2003295		0.440667
NC_000913	2003295	2003300		0.415538
NC_000913	2003300	2003305		0.511898
NC_000913	2003305	2003310		0.585386
NC_000913	2003310	2003315		0.568879
NC_000913	2003315	2003320		0.545762
NC_000913	2003320	2003325		0.648789
NC_000913	2003325	2003330		0.926717
NC_000913	2003330	2003335		1.237827
NC_000913	2003335	2003340		1.326517
NC_000913	2003340	2003345		1.382882
NC_000913	2003345	2003350		1.342448
NC_000913	2003350	2003355		0.919207
NC_000913	2003355	2003360		0.729192
NC_000913	2003360	2003365		0.443898
NC_000913	2003365	2003370		0.365173
NC_000913	2003370	2003375		0.342612
NC_000913	2003375	2003380		0.402110
NC_000913	2003380	2003385		0.408881
NC_000913	2003385	2003390		0.555661
NC_000913	2003390	2003395		0.857399
NC_000913	2003395	2003400		0.555784
NC_000913	2003400	2003405		0.428526
NC_000913	2003405	2003410		0.428878
NC_000913	2003410	2003415		0.562224
NC_000913	2003415	2003420		0.523457
NC_000913	2003420	2003425		0.492583
NC_000913	2003425	2003430		0.474564
NC_000913	2003430	2003435		0.635126
NC_000913	2003435	2003440		1.010188
NC_000913	2003440	2003445		0.891597
NC_000913	2003445	2003450		0.778993
NC_000913	2003450	2003455		0.787479
NC_000913	2003455	2003460		0.470097
NC_000913	2003460	2003465		0.324967
NC_000913	2003465	2003470		0.312087
NC_000913	2003470	2003475		0.309829
NC_000913	2003475	2003480		0.353087
NC_000913	2003480	2003485		0.390462
NC_000913	2003485	2003490		0.434444
NC_000913	2003490	2003495		0.613913
NC_000913	2003495	2003500		0.508222
NC_000913	2003500	2003505		0.384977
NC_000913	2003505	2003510		0.460435
NC_000913	2003510	2003515		0.537961
NC_000913	2003515	2003520		0.350172
NC_000913	2003520	2003525		0.184779
NC_000913	2003525	2003530		0.224508
NC_000913	2003530	2003535		0.294181
NC_000913	2003535	2003540		0.298289
NC_000913	2003540	2003545		0.247118
NC_000913	2003545	2003550		0.346441
NC_000913	2003550	2003555		0.500872
NC_000913	2003555	2003560		0.505187
NC_000913	2003560	2003565		0.607153
NC_000913	2003565	2003570		0.687726
NC_000913	2003570	2003575		0.734159
NC_000913	2003575	2003580		0.633233
NC_000913	2003580	2003585		0.637677
NC_000913	2003585	2003590		0.605122
NC_000913	2003590	2003595		0.876707
NC_000913	2003595	2003600		1.173499
NC_000913	2003600	2003605		1.274537
NC_000913	2003605	2003610		1.366296
NC_000913	2003610	2003615		1.109093
NC_000913	2003615	2003620		1.547247
NC_000913	2003620	2003625		0.732182
NC_000913	2003625	2003630		0.221714
NC_000913	2003630	2003635		0.189682
NC_000913	2003635	2003640		0.125463
NC_000913	2003640	2003645		0.062852
NC_000913	2003645	2003650		0.019457
NC_000913	2003650	2003655		0.014628
NC_000913	2003655	2003660		0.010914
NC_000913	2003660	2003665		0.009228
NC_000913	2003665	2003670		0.001947
NC_000913	2003670	2003675		0.001963
NC_000913	2003675	2003680		0.001564
NC_000913	2003680	2003685		0.001650
NC_000913	2003685	2003690		0.001546
NC_000913	2003690	2003695		0.002340
NC_000913	2003695	2003700		0.003946
NC_000913	2003700	2003705		0.000772
NC_000913	2003705	2003710		0.010537
NC_000913	2003710	2003715		0.090275
NC_000913	2003715	2003720		0.097089
NC_000913	2003720	2003725		0.086819
NC_000913	2003725	2003730		0.060388
NC_000913	2003730	2003735		0.054189
NC_000913	2003735	2003740		0.044393
NC_000913	2003740	2003745		0.038080
NC_000913	2003745	2003750		0.031308
NC_000913	2003750	2003755		0.031224
NC_000913	2003755	2003760		0.030587
NC_000913	2003760	2003765		0.026972
NC_000913	2003765	2003770		0.037601
NC_000913	2003770	2003775		0.115638
NC_000913	2003775	2003780		0.054416
NC_000913	2003780	2003785		0.128514
NC_000913	2003785	2003790		0.043649
NC_000913	2003790	2003795		0.030083
NC_000913	2003795	2003800		0.013343
NC_000913	2003800	2003805		0.000202
NC_000913	2003805	2003810		0.000006
NC_000913	2003810	2003815		0.000002
NC_000913	2003815	2003820		0.000001
NC_000913	2003820	2003825		0.000000
NC_000913	2003825	2003830		0.000000
NC_000913	2003830	2003835		0.000000
NC_000913	2003835	2003840		0.000000
NC_000913	2003840	2003845		0.000000
NC_000913	2003845	2003850		0.000001
NC_000913	2003850	2003855		0.000000
NC_000913	2003855	2003860		0.000003
NC_000913	2003860	2003865		0.000067
NC_000913	2003865	2003870		0.000012
NC_000913	2003870	2003875		0.000027
NC_000913	2003875	2003880		0.000037
NC_000913	2003880	2003885		0.000287
NC_000913	2003885	2003890		0.000532
NC_000913	2003890	2003895		0.000564
NC_000913	2003895	2003900		0.000559
NC_000913	2003900	2003905		0.001049
NC_000913	2003905	2003910		0.001532
NC_000913	2003910	2003915		0.003198
NC_000913	2003915	2003920		0.015998
NC_000913	2003920	2003925		0.034764
NC_000913	2003925	2003930		0.065254
NC_000913	2003930	2003935		0.091958
NC_000913	2003935	2003940		0.074557
NC_000913	2003940	2003945		0.078458
NC_000913	2003945	2003950		0.086895
NC_000913	2003950	2003955		0.123091
NC_000913	2003955	2003960		0.115307
NC_000913	2003960	2003965		0.131573
NC_000913	2003965	2003970		0.176750
NC_000913	2003970	2003975		0.197703
NC_000913	2003975	2003980		0.549666
NC_000913	2003980	2003985		1.224208
NC_000913	2003985	2003990		0.935010
NC_000913	2003990	2003995		0.865021
NC_000913	2003995	2004000		0.480441
NC_000913	2004000	2004005		0.420144
NC_000913	2004005	2004010		0.285440
NC_000913	2004010	2004015		0.325781
NC_000913	2004015	2004020		0.254187
NC_000913	2004020	2004025		0.243963
NC_000913	2004025	2004030		0.295332
NC_000913	2004030	2004035		0.250188
NC_000913	2004035	2004040		0.289343
NC_000913	2004040	2004045		0.244315
NC_000913	2004045	2004050		0.252966
NC_000913	2004050	2004055		0.230420
NC_000913	2004055	2004060		0.273546
NC_000913	2004060	2004065		0.573156
NC_000913	2004065	2004070		0.450784
NC_000913	2004070	2004075		0.348652
NC_000913	2004075	2004080		0.274537
NC_000913	2004080	2004085		0.369609
NC_000913	2004085	2004090		0.379760
NC_000913	2004090	2004095		0.321786
NC_000913	2004095	2004100		0.319358
NC_000913	2004100	2004105		0.396142
NC_000913	2004105	2004110		0.519635
NC_000913	2004110	2004115		0.618490
NC_000913	2004115	2004120		0.784392
NC_000913	2004120	2004125		0.691722
NC_000913	2004125	2004130		0.650881
NC_000913	2004130	2004135		0.689049
NC_000913	2004135	2004140		0.905763
NC_000913	2004140	2004145		0.994609
NC_000913	2004145	2004150		0.809505
NC_000913	2004150	2004155		0.981743
NC_000913	2004155	2004160		0.638270
NC_000913	2004160	2004165		0.835691
NC_000913	2004165	2004170		0.671824
NC_000913	2004170	2004175		0.569765
NC_000913	2004175	2004180		0.577809
NC_000913	2004180	2004185		0.570169
NC_000913	2004185	2004190		0.597660
NC_000913	2004190	2004195		0.669266
NC_000913	2004195	2004200		0.655288
NC_000913	2004200	2004205		0.655999
NC_000913	2004205	2004210		0.803097
NC_000913	2004210	2004215		0.702223
NC_000913	2004215	2004220		0.801661
NC_000913	2004220	2004225		0.407392
NC_000913	2004225	2004230		0.209821
NC_000913	2004230	2004235		0.200693
NC_000913	2004235	2004240		0.195320
NC_000913	2004240	2004245		0.184301
NC_000913	2004245	2004250		0.155085
NC_000913	2004250	2004255		0.239002
NC_000913	2004255	2004260		0.209891
NC_000913	2004260	2004265		0.299680
NC_000913	2004265	2004270		0.502062
NC_000913	2004270	2004275		0.632207
NC_000913	2004275	2004280		0.590796
NC_000913	2004280	2004285		0.627824
NC_000913	2004285	2004290		0.779430
NC_000913	2004290	2004295		0.680447
NC_000913	2004295	2004300		1.467524
NC_000913	2004300	2004305		0.676438
NC_000913	2004305	2004310		0.598917
NC_000913	2004310	2004315		0.603231
NC_000913	2004315	2004320		0.703551
NC_000913	2004320	2004325		0.553321
NC_000913	2004325	2004330		0.589849
NC_000913	2004330	2004335		0.680290
NC_000913	2004335	2004340		0.648508
NC_000913	2004340	2004345		0.506334
NC_000913	2004345	2004350		0.285502
NC_000913	2004350	2004355		0.225043
NC_000913	2004355	2004360		0.246239
NC_000913	2004360	2004365		0.247167
NC_000913	2004365	2004370		0.217674
NC_000913	2004370	2004375		0.221655
NC_000913	2004375	2004380		0.363937
NC_000913	2004380	2004385		0.307545
NC_000913	2004385	2004390		0.291107
NC_000913	2004390	2004395		0.346786
NC_000913	2004395	2004400		0.685905
NC_000913	2004400	2004405		0.558770
NC_000913	2004405	2004410		0.822079
NC_000913	2004410	2004415		0.932334
NC_000913	2004415	2004420		0.762750
NC_000913	2004420	2004425		0.456219
NC_000913	2004425	2004430		0.466747
NC_000913	2004430	2004435		0.542519
NC_000913	2004435	2004440		1.211808
NC_000913	2004440	2004445		0.411057
NC_000913	2004445	2004450		0.321866
NC_000913	2004450	2004455		0.331407
NC_000913	2004455	2004460		0.389399
NC_000913	2004460	2004465		0.384856
NC_000913	2004465	2004470		0.651441
NC_000913	2004470	2004475		0.929585
NC_000913	2004475	2004480		1.043624
NC_000913	2004480	2004485		1.166820
NC_000913	2004485	2004490		1.355325
NC_000913	2004490	2004495		0.925821
NC_000913	2004495	2004500		0.668968
NC_000913	2004500	2004505		0.599278
NC_000913	2004505	2004510		0.565404
NC_000913	2004510	2004515		0.494035
NC_000913	2004515	2004520		0.580921
NC_000913	2004520	2004525		0.650445
NC_000913	2004525	2004530		0.592351
NC_000913	2004530	2004535		0.668935
NC_000913	2004535	2004540		0.555498
NC_000913	2004540	2004545		0.552822
NC_000913	2004545	2004550		0.584293
NC_000913	2004550	2004555		0.704615
NC_000913	2004555	2004560		0.720020
NC_000913	2004560	2004565		0.573741
NC_000913	2004565	2004570		0.608651
NC_000913	2004570	2004575		0.655812
NC_000913	2004575	2004580		0.414308
NC_000913	2004580	2004585		0.299777
NC_000913	2004585	2004590		0.256080
NC_000913	2004590	2004595		0.241532
NC_000913	2004595	2004600		0.214032
NC_000913	2004600	2004605		0.209616
NC_000913	2004605	2004610		0.240708
NC_000913	2004610	2004615		0.240241
NC_000913	2004615	2004620		0.394014
NC_000913	2004620	2004625		0.435985
NC_000913	2004625	2004630		0.545347
NC_000913	2004630	2004635		0.514843
NC_000913	2004635	2004640		0.516740
NC_000913	2004640	2004645		0.534488
NC_000913	2004645	2004650		0.508024
NC_000913	2004650	2004655		0.449269
NC_000913	2004655	2004660		0.448189
NC_000913	2004660	2004665		0.469799
NC_000913	2004665	2004670		0.415393
NC_000913	2004670	2004675		0.288186
NC_000913	2004675	2004680		0.297764
NC_000913	2004680	2004685		0.216721
NC_000913	2004685	2004690		0.213549
NC_000913	2004690	2004695		0.237031
NC_000913	2004695	2004700		0.626369
NC_000913	2004700	2004705		0.636833
NC_000913	2004705	2004710		0.641660
NC_000913	2004710	2004715		0.758030
NC_000913	2004715	2004720		0.720709
NC_000913	2004720	2004725		0.639890
NC_000913	2004725	2004730		1.439664
NC_000913	2004730	2004735		1.580033
NC_000913	2004735	2004740		1.323268
NC_000913	2004740	2004745		0.945303
NC_000913	2004745	2004750		0.741271
NC_000913	2004750	2004755		0.798421
NC_000913	2004755	2004760		0.726681
NC_000913	2004760	2004765		0.599455
NC_000913	2004765	2004770		0.590104
NC_000913	2004770	2004775		0.497324
NC_000913	2004775	2004780		0.522892
NC_000913	2004780	2004785		0.557368
NC_000913	2004785	2004790		0.561552
NC_000913	2004790	2004795		0.554482
NC_000913	2004795	2004800		0.402477
NC_000913	2004800	2004805		0.243960
NC_000913	2004805	2004810		0.186587
NC_000913	2004810	2004815		0.131526
NC_000913	2004815	2004820		0.119511
NC_000913	2004820	2004825		0.134101
NC_000913	2004825	2004830		0.137863
NC_000913	2004830	2004835		0.212695
NC_000913	2004835	2004840		0.390537
NC_000913	2004840	2004845		0.481281
NC_000913	2004845	2004850		0.511850
NC_000913	2004850	2004855		0.807580
NC_000913	2004855	2004860		0.901410
NC_000913	2004860	2004865		0.514622
NC_000913	2004865	2004870		0.440514
NC_000913	2004870	2004875		0.349435
NC_000913	2004875	2004880		0.353078
NC_000913	2004880	2004885		0.416224
NC_000913	2004885	2004890		0.454212
NC_000913	2004890	2004895		0.438590
NC_000913	2004895	2004900		0.377318
NC_000913	2004900	2004905		0.489560
NC_000913	2004905	2004910		0.439719
NC_000913	2004910	2004915		0.455463
NC_000913	2004915	2004920		0.482785
NC_000913	2004920	2004925		0.404180
NC_000913	2004925	2004930		0.317826
NC_000913	2004930	2004935		0.343643
NC_000913	2004935	2004940		0.427369
NC_000913	2004940	2004945		0.575025
NC_000913	2004945	2004950		0.465776
NC_000913	2004950	2004955		0.499295
NC_000913	2004955	2004960		0.431221
NC_000913	2004960	2004965		0.357764
NC_000913	2004965	2004970		0.311376
NC_000913	2004970	2004975		0.229854
NC_000913	2004975	2004980		0.215077
NC_000913	2004980	2004985		0.214337
NC_000913	2004985	2004990		0.225090
NC_000913	2004990	2004995		0.214497
NC_000913	2004995	2005000		0.316233
NC_000913	2005000	2005005		0.402265
NC_000913	2005005	2005010		0.312475
NC_000913	2005010	2005015		0.349712
NC_000913	2005015	2005020		0.179137
NC_000913	2005020	2005025		0.161804
NC_000913	2005025	2005030		0.205293
NC_000913	2005030	2005035		0.182543
NC_000913	2005035	2005040		0.217999
NC_000913	2005040	2005045		0.201752
NC_000913	2005045	2005050		0.190043
NC_000913	2005050	2005055		0.196144
NC_000913	2005055	2005060		0.228542
NC_000913	2005060	2005065		0.285020
NC_000913	2005065	2005070		0.269158
NC_000913	2005070	2005075		0.377737
NC_000913	2005075	2005080		0.386174
NC_000913	2005080	2005085		0.560832
NC_000913	2005085	2005090		0.812059
NC_000913	2005090	2005095		0.711400
NC_000913	2005095	2005100		0.779629
NC_000913	2005100	2005105		0.858100
NC_000913	2005105	2005110		0.986494
NC_000913	2005110	2005115		1.036014
NC_000913	2005115	2005120		1.402733
NC_000913	2005120	2005125		2.177305
NC_000913	2005125	2005130		2.038230
NC_000913	2005130	2005135		1.217203
NC_000913	2005135	2005140		0.784881
NC_000913	2005140	2005145		0.836925
NC_000913	2005145	2005150		0.801184
NC_000913	2005150	2005155		0.660830
NC_000913	2005155	2005160		0.522882
NC_000913	2005160	2005165		0.710566
NC_000913	2005165	2005170		0.721819
NC_000913	2005170	2005175		0.685037
NC_000913	2005175	2005180		0.558733
NC_000913	2005180	2005185		0.696739
NC_000913	2005185	2005190		0.834131
NC_000913	2005190	2005195		0.663412
NC_000913	2005195	2005200		0.759931
NC_000913	2005200	2005205		0.881066
NC_000913	2005205	2005210		1.039067
NC_000913	2005210	2005215		0.418344
NC_000913	2005215	2005220		0.316724
NC_000913	2005220	2005225		0.207991
NC_000913	2005225	2005230		0.195592
NC_000913	2005230	2005235		0.175004
NC_000913	2005235	2005240		0.148049
NC_000913	2005240	2005245		0.166993
NC_000913	2005245	2005250		0.127524
NC_000913	2005250	2005255		0.114182
NC_000913	2005255	2005260		0.258482
NC_000913	2005260	2005265		0.397719
NC_000913	2005265	2005270		0.367254
NC_000913	2005270	2005275		0.664249
NC_000913	2005275	2005280		0.641262
NC_000913	2005280	2005285		0.864679
NC_000913	2005285	2005290		0.854239
NC_000913	2005290	2005295		0.461023
NC_000913	2005295	2005300		0.357491
NC_000913	2005300	2005305		0.268269
NC_000913	2005305	2005310		0.199403
NC_000913	2005310	2005315		0.208505
NC_000913	2005315	2005320		0.170001
NC_000913	2005320	2005325		0.169561
NC_000913	2005325	2005330		0.153275
NC_000913	2005330	2005335		0.216678
NC_000913	2005335	2005340		0.362003
NC_000913	2005340	2005345		0.478942
NC_000913	2005345	2005350		0.401486
NC_000913	2005350	2005355		0.545694
NC_000913	2005355	2005360		0.394180
NC_000913	2005360	2005365		0.285383
NC_000913	2005365	2005370		0.258862
NC_000913	2005370	2005375		0.240782
NC_000913	2005375	2005380		0.235002
NC_000913	2005380	2005385		0.246464
NC_000913	2005385	2005390		0.318777
NC_000913	2005390	2005395		0.365766
NC_000913	2005395	2005400		0.310022
NC_000913	2005400	2005405		0.250913
NC_000913	2005405	2005410		0.214374
NC_000913	2005410	2005415		0.281642
NC_000913	2005415	2005420		0.272973
NC_000913	2005420	2005425		0.286845
NC_000913	2005425	2005430		0.316470
NC_000913	2005430	2005435		0.371707
NC_000913	2005435	2005440		0.422556
NC_000913	2005440	2005445		0.227117
NC_000913	2005445	2005450		0.222690
NC_000913	2005450	2005455		0.077022
NC_000913	2005455	2005460		0.023050
NC_000913	2005460	2005465		0.022681
NC_000913	2005465	2005470		0.014768
NC_000913	2005470	2005475		0.012060
NC_000913	2005475	2005480		0.019713
NC_000913	2005480	2005485		0.011401
NC_000913	2005485	2005490		0.018807
NC_000913	2005490	2005495		0.100404
NC_000913	2005495	2005500		0.190158
NC_000913	2005500	2005505		0.208216
NC_000913	2005505	2005510		0.275641
NC_000913	2005510	2005515		0.259667
NC_000913	2005515	2005520		0.283513
NC_000913	2005520	2005525		0.385035
NC_000913	2005525	2005530		0.465685
NC_000913	2005530	2005535		0.359079
NC_000913	2005535	2005540		0.347503
NC_000913	2005540	2005545		0.257688
NC_000913	2005545	2005550		0.299258
NC_000913	2005550	2005555		0.608831
NC_000913	2005555	2005560		0.480037
NC_000913	2005560	2005565		0.460876
NC_000913	2005565	2005570		0.622626
NC_000913	2005570	2005575		0.429041
NC_000913	2005575	2005580		0.398026
NC_000913	2005580	2005585		0.439283
NC_000913	2005585	2005590		0.440147
NC_000913	2005590	2005595		0.443598
NC_000913	2005595	2005600		0.420984
NC_000913	2005600	2005605		0.619776
NC_000913	2005605	2005610		0.602535
NC_000913	2005610	2005615		0.643914
NC_000913	2005615	2005620		0.915246
NC_000913	2005620	2005625		0.854809
NC_000913	2005625	2005630		0.949154
NC_000913	2005630	2005635		1.184311
NC_000913	2005635	2005640		0.832750
NC_000913	2005640	2005645		0.825286
NC_000913	2005645	2005650		0.568563
NC_000913	2005650	2005655		0.257660
NC_000913	2005655	2005660		0.166944
NC_000913	2005660	2005665		0.032796
NC_000913	2005665	2005670		0.034466
NC_000913	2005670	2005675		0.028422
NC_000913	2005675	2005680		0.031048
NC_000913	2005680	2005685		0.052639
NC_000913	2005685	2005690		0.066266
NC_000913	2005690	2005695		0.072546
NC_000913	2005695	2005700		0.561477
NC_000913	2005700	2005705		0.611440
NC_000913	2005705	2005710		0.628607
NC_000913	2005710	2005715		0.662588
NC_000913	2005715	2005720		1.194812
NC_000913	2005720	2005725		1.143641
NC_000913	2005725	2005730		0.902180
NC_000913	2005730	2005735		1.003486
NC_000913	2005735	2005740		0.793766
NC_000913	2005740	2005745		0.491448
NC_000913	2005745	2005750		0.390136
NC_000913	2005750	2005755		0.263158
NC_000913	2005755	2005760		0.214396
NC_000913	2005760	2005765		0.102974
NC_000913	2005765	2005770		0.087726
NC_000913	2005770	2005775		0.108932
NC_000913	2005775	2005780		0.115654
NC_000913	2005780	2005785		0.145216
NC_000913	2005785	2005790		0.150976
NC_000913	2005790	2005795		0.247216
NC_000913	2005795	2005800		0.306294
NC_000913	2005800	2005805		0.271358
NC_000913	2005805	2005810		0.241595
NC_000913	2005810	2005815		0.361776
NC_000913	2005815	2005820		0.318251
NC_000913	2005820	2005825		0.346729
NC_000913	2005825	2005830		0.318309
NC_000913	2005830	2005835		0.316420
NC_000913	2005835	2005840		0.536644
NC_000913	2005840	2005845		0.470245
NC_000913	2005845	2005850		0.537188
NC_000913	2005850	2005855		0.628102
NC_000913	2005855	2005860		0.439876
NC_000913	2005860	2005865		0.468685
NC_000913	2005865	2005870		0.219880
NC_000913	2005870	2005875		0.189346
NC_000913	2005875	2005880		0.174513
NC_000913	2005880	2005885		0.174382
NC_000913	2005885	2005890		0.169118
NC_000913	2005890	2005895		0.176122
NC_000913	2005895	2005900		0.139571
NC_000913	2005900	2005905		0.142120
NC_000913	2005905	2005910		0.157693
NC_000913	2005910	2005915		0.177091
NC_000913	2005915	2005920		0.161166
NC_000913	2005920	2005925		0.159661
NC_000913	2005925	2005930		0.266512
NC_000913	2005930	2005935		0.362255
NC_000913	2005935	2005940		0.323189
NC_000913	2005940	2005945		0.512369
NC_000913	2005945	2005950		0.370921
NC_000913	2005950	2005955		0.626514
```
