## Supplementary files and data for "Dynamic landscape of protein occupancy across the *Escherichia coli* chromosome": wt_m9_rdm_glu_statphase_rzscore_log10p.bedgraph (part 15 of 33)

```
NC_000913	2005955	2005960		0.844074
NC_000913	2005960	2005965		0.623105
NC_000913	2005965	2005970		0.310196
NC_000913	2005970	2005975		0.230947
NC_000913	2005975	2005980		0.255951
NC_000913	2005980	2005985		0.091468
NC_000913	2005985	2005990		0.079053
NC_000913	2005990	2005995		0.059745
NC_000913	2005995	2006000		0.064717
NC_000913	2006000	2006005		0.072555
NC_000913	2006005	2006010		0.112079
NC_000913	2006010	2006015		0.113282
NC_000913	2006015	2006020		0.168838
NC_000913	2006020	2006025		0.355705
NC_000913	2006025	2006030		0.278432
NC_000913	2006030	2006035		0.167666
NC_000913	2006035	2006040		0.146790
NC_000913	2006040	2006045		0.051947
NC_000913	2006045	2006050		0.054266
NC_000913	2006050	2006055		0.052986
NC_000913	2006055	2006060		0.052932
NC_000913	2006060	2006065		0.059108
NC_000913	2006065	2006070		0.065550
NC_000913	2006070	2006075		0.090922
NC_000913	2006075	2006080		0.114103
NC_000913	2006080	2006085		0.136386
NC_000913	2006085	2006090		0.660842
NC_000913	2006090	2006095		0.636971
NC_000913	2006095	2006100		0.376858
NC_000913	2006100	2006105		0.404420
NC_000913	2006105	2006110		0.590545
NC_000913	2006110	2006115		0.453289
NC_000913	2006115	2006120		0.441486
NC_000913	2006120	2006125		0.463800
NC_000913	2006125	2006130		0.515094
NC_000913	2006130	2006135		0.757245
NC_000913	2006135	2006140		0.854905
NC_000913	2006140	2006145		0.651944
NC_000913	2006145	2006150		0.650351
NC_000913	2006150	2006155		0.722752
NC_000913	2006155	2006160		0.701711
NC_000913	2006160	2006165		0.883326
NC_000913	2006165	2006170		1.155289
NC_000913	2006170	2006175		1.090450
NC_000913	2006175	2006180		0.848368
NC_000913	2006180	2006185		0.874367
NC_000913	2006185	2006190		0.728926
NC_000913	2006190	2006195		0.684284
NC_000913	2006195	2006200		0.459529
NC_000913	2006200	2006205		0.382820
NC_000913	2006205	2006210		0.389123
NC_000913	2006210	2006215		0.343120
NC_000913	2006215	2006220		0.253656
NC_000913	2006220	2006225		0.130020
NC_000913	2006225	2006230		0.159302
NC_000913	2006230	2006235		0.083938
NC_000913	2006235	2006240		0.094628
NC_000913	2006240	2006245		0.082930
NC_000913	2006245	2006250		0.072804
NC_000913	2006250	2006255		0.321524
NC_000913	2006255	2006260		1.612183
NC_000913	2006260	2006265		1.328389
NC_000913	2006265	2006270		0.581527
NC_000913	2006270	2006275		0.439967
NC_000913	2006275	2006280		0.407307
NC_000913	2006280	2006285		0.306792
NC_000913	2006285	2006290		0.307591
NC_000913	2006290	2006295		0.329298
NC_000913	2006295	2006300		0.288655
NC_000913	2006300	2006305		0.279312
NC_000913	2006305	2006310		0.319771
NC_000913	2006310	2006315		0.584343
NC_000913	2006315	2006320		0.585137
NC_000913	2006320	2006325		0.619235
NC_000913	2006325	2006330		0.668392
NC_000913	2006330	2006335		0.713983
NC_000913	2006335	2006340		0.864381
NC_000913	2006340	2006345		1.078160
NC_000913	2006345	2006350		0.614658
NC_000913	2006350	2006355		0.560772
NC_000913	2006355	2006360		0.587496
NC_000913	2006360	2006365		0.575726
NC_000913	2006365	2006370		0.616768
NC_000913	2006370	2006375		0.495296
NC_000913	2006375	2006380		0.560655
NC_000913	2006380	2006385		0.691736
NC_000913	2006385	2006390		0.661512
NC_000913	2006390	2006395		0.723646
NC_000913	2006395	2006400		0.449735
NC_000913	2006400	2006405		0.378644
NC_000913	2006405	2006410		0.345100
NC_000913	2006410	2006415		0.338102
NC_000913	2006415	2006420		0.297681
NC_000913	2006420	2006425		0.293833
NC_000913	2006425	2006430		0.461269
NC_000913	2006430	2006435		0.523740
NC_000913	2006435	2006440		0.523258
NC_000913	2006440	2006445		0.656869
NC_000913	2006445	2006450		0.741543
NC_000913	2006450	2006455		0.632780
NC_000913	2006455	2006460		0.603548
NC_000913	2006460	2006465		0.749701
NC_000913	2006465	2006470		0.588972
NC_000913	2006470	2006475		0.588655
NC_000913	2006475	2006480		0.626158
NC_000913	2006480	2006485		0.517883
NC_000913	2006485	2006490		0.766953
NC_000913	2006490	2006495		0.580713
NC_000913	2006495	2006500		0.557299
NC_000913	2006500	2006505		0.578373
NC_000913	2006505	2006510		0.647011
NC_000913	2006510	2006515		0.744858
NC_000913	2006515	2006520		0.695152
NC_000913	2006520	2006525		0.674298
NC_000913	2006525	2006530		0.887888
NC_000913	2006530	2006535		0.987112
NC_000913	2006535	2006540		1.088725
NC_000913	2006540	2006545		0.545527
NC_000913	2006545	2006550		0.358998
NC_000913	2006550	2006555		0.211714
NC_000913	2006555	2006560		0.416060
NC_000913	2006560	2006565		0.344343
NC_000913	2006565	2006570		0.499707
NC_000913	2006570	2006575		0.422843
NC_000913	2006575	2006580		0.482959
NC_000913	2006580	2006585		0.586319
NC_000913	2006585	2006590		0.502319
NC_000913	2006590	2006595		0.476100
NC_000913	2006595	2006600		0.489391
NC_000913	2006600	2006605		0.700053
NC_000913	2006605	2006610		0.894350
NC_000913	2006610	2006615		1.785515
NC_000913	2006615	2006620		1.872722
NC_000913	2006620	2006625		2.193343
NC_000913	2006625	2006630		2.106702
NC_000913	2006630	2006635		3.310422
NC_000913	2006635	2006640		1.973126
NC_000913	2006640	2006645		1.886884
NC_000913	2006645	2006650		1.071510
NC_000913	2006650	2006655		0.440851
NC_000913	2006655	2006660		0.249615
NC_000913	2006660	2006665		0.261777
NC_000913	2006665	2006670		0.181506
NC_000913	2006670	2006675		0.260958
NC_000913	2006675	2006680		0.149504
NC_000913	2006680	2006685		0.072510
NC_000913	2006685	2006690		0.094454
NC_000913	2006690	2006695		0.034438
NC_000913	2006695	2006700		0.025517
NC_000913	2006700	2006705		0.029291
NC_000913	2006705	2006710		0.029487
NC_000913	2006710	2006715		0.026309
NC_000913	2006715	2006720		0.028292
NC_000913	2006720	2006725		0.045746
NC_000913	2006725	2006730		0.060189
NC_000913	2006730	2006735		0.247505
NC_000913	2006735	2006740		0.175779
NC_000913	2006740	2006745		0.138023
NC_000913	2006745	2006750		0.175344
NC_000913	2006750	2006755		0.157772
NC_000913	2006755	2006760		0.207265
NC_000913	2006760	2006765		0.231919
NC_000913	2006765	2006770		0.308163
NC_000913	2006770	2006775		0.155232
NC_000913	2006775	2006780		0.178826
NC_000913	2006780	2006785		0.256570
NC_000913	2006785	2006790		0.120489
NC_000913	2006790	2006795		0.134012
NC_000913	2006795	2006800		0.109837
NC_000913	2006800	2006805		0.108535
NC_000913	2006805	2006810		0.182424
NC_000913	2006810	2006815		0.154368
NC_000913	2006815	2006820		0.146423
NC_000913	2006820	2006825		0.162613
NC_000913	2006825	2006830		0.124784
NC_000913	2006830	2006835		0.067201
NC_000913	2006835	2006840		0.143851
NC_000913	2006840	2006845		0.156291
NC_000913	2006845	2006850		0.117140
NC_000913	2006850	2006855		0.117148
NC_000913	2006855	2006860		0.139183
NC_000913	2006860	2006865		0.158443
NC_000913	2006865	2006870		0.267215
NC_000913	2006870	2006875		0.489809
NC_000913	2006875	2006880		0.574673
NC_000913	2006880	2006885		0.563687
NC_000913	2006885	2006890		0.500533
NC_000913	2006890	2006895		0.959297
NC_000913	2006895	2006900		0.555530
NC_000913	2006900	2006905		0.518197
NC_000913	2006905	2006910		0.112689
NC_000913	2006910	2006915		0.134439
NC_000913	2006915	2006920		0.193407
NC_000913	2006920	2006925		0.218206
NC_000913	2006925	2006930		0.190157
NC_000913	2006930	2006935		0.175488
NC_000913	2006935	2006940		0.211678
NC_000913	2006940	2006945		0.478275
NC_000913	2006945	2006950		0.725217
NC_000913	2006950	2006955		1.034871
NC_000913	2006955	2006960		0.956285
NC_000913	2006960	2006965		1.245105
NC_000913	2006965	2006970		1.376166
NC_000913	2006970	2006975		2.621410
NC_000913	2006975	2006980		1.190947
NC_000913	2006980	2006985		0.873379
NC_000913	2006985	2006990		0.591993
NC_000913	2006990	2006995		0.605852
NC_000913	2006995	2007000		0.469807
NC_000913	2007000	2007005		0.466771
NC_000913	2007005	2007010		0.467870
NC_000913	2007010	2007015		0.498990
NC_000913	2007015	2007020		0.441402
NC_000913	2007020	2007025		0.614692
NC_000913	2007025	2007030		0.543715
NC_000913	2007030	2007035		0.578412
NC_000913	2007035	2007040		0.639042
NC_000913	2007040	2007045		0.474607
NC_000913	2007045	2007050		0.370935
NC_000913	2007050	2007055		0.539743
NC_000913	2007055	2007060		0.456994
NC_000913	2007060	2007065		0.462555
NC_000913	2007065	2007070		0.416908
NC_000913	2007070	2007075		0.447865
NC_000913	2007075	2007080		0.593246
NC_000913	2007080	2007085		0.352787
NC_000913	2007085	2007090		0.433186
NC_000913	2007090	2007095		0.497689
NC_000913	2007095	2007100		0.572781
NC_000913	2007100	2007105		0.540511
NC_000913	2007105	2007110		0.322351
NC_000913	2007110	2007115		0.222282
NC_000913	2007115	2007120		0.167661
NC_000913	2007120	2007125		0.124891
NC_000913	2007125	2007130		0.130904
NC_000913	2007130	2007135		0.141540
NC_000913	2007135	2007140		0.120046
NC_000913	2007140	2007145		0.148881
NC_000913	2007145	2007150		0.344516
NC_000913	2007150	2007155		0.292235
NC_000913	2007155	2007160		0.307213
NC_000913	2007160	2007165		0.341622
NC_000913	2007165	2007170		0.319735
NC_000913	2007170	2007175		0.320111
NC_000913	2007175	2007180		0.324780
NC_000913	2007180	2007185		0.303845
NC_000913	2007185	2007190		0.235467
NC_000913	2007190	2007195		0.226170
NC_000913	2007195	2007200		0.337059
NC_000913	2007200	2007205		0.330108
NC_000913	2007205	2007210		0.368482
NC_000913	2007210	2007215		0.361111
NC_000913	2007215	2007220		0.223748
NC_000913	2007220	2007225		0.180968
NC_000913	2007225	2007230		0.158884
NC_000913	2007230	2007235		0.146268
NC_000913	2007235	2007240		0.168604
NC_000913	2007240	2007245		0.183193
NC_000913	2007245	2007250		0.182281
NC_000913	2007250	2007255		0.158538
NC_000913	2007255	2007260		0.307787
NC_000913	2007260	2007265		0.213409
NC_000913	2007265	2007270		0.174300
NC_000913	2007270	2007275		0.119945
NC_000913	2007275	2007280		0.146691
NC_000913	2007280	2007285		0.119591
NC_000913	2007285	2007290		0.189996
NC_000913	2007290	2007295		0.193181
NC_000913	2007295	2007300		0.215461
NC_000913	2007300	2007305		0.253546
NC_000913	2007305	2007310		0.269992
NC_000913	2007310	2007315		0.452844
NC_000913	2007315	2007320		0.863104
NC_000913	2007320	2007325		1.362726
NC_000913	2007325	2007330		1.454490
NC_000913	2007330	2007335		1.018863
NC_000913	2007335	2007340		0.687400
NC_000913	2007340	2007345		0.507936
NC_000913	2007345	2007350		0.242711
NC_000913	2007350	2007355		0.158073
NC_000913	2007355	2007360		0.059888
NC_000913	2007360	2007365		0.056732
NC_000913	2007365	2007370		0.065629
NC_000913	2007370	2007375		0.124597
NC_000913	2007375	2007380		0.156721
NC_000913	2007380	2007385		0.267920
NC_000913	2007385	2007390		0.367225
NC_000913	2007390	2007395		0.449532
NC_000913	2007395	2007400		0.516675
NC_000913	2007400	2007405		0.744523
NC_000913	2007405	2007410		0.594910
NC_000913	2007410	2007415		0.458650
NC_000913	2007415	2007420		0.250723
NC_000913	2007420	2007425		0.185226
NC_000913	2007425	2007430		0.209946
NC_000913	2007430	2007435		0.198908
NC_000913	2007435	2007440		0.199925
NC_000913	2007440	2007445		0.148973
NC_000913	2007445	2007450		0.146188
NC_000913	2007450	2007455		0.148187
NC_000913	2007455	2007460		0.151528
NC_000913	2007460	2007465		0.155288
NC_000913	2007465	2007470		0.188147
NC_000913	2007470	2007475		0.198116
NC_000913	2007475	2007480		0.193683
NC_000913	2007480	2007485		0.325132
NC_000913	2007485	2007490		0.421458
NC_000913	2007490	2007495		0.433980
NC_000913	2007495	2007500		0.566863
NC_000913	2007500	2007505		0.815924
NC_000913	2007505	2007510		0.659371
NC_000913	2007510	2007515		0.644877
NC_000913	2007515	2007520		0.378023
NC_000913	2007520	2007525		0.400308
NC_000913	2007525	2007530		0.126769
NC_000913	2007530	2007535		0.088847
NC_000913	2007535	2007540		0.096655
NC_000913	2007540	2007545		0.096111
NC_000913	2007545	2007550		0.076442
NC_000913	2007550	2007555		0.100728
NC_000913	2007555	2007560		0.164426
NC_000913	2007560	2007565		0.199747
NC_000913	2007565	2007570		0.149806
NC_000913	2007570	2007575		0.186136
NC_000913	2007575	2007580		0.162673
NC_000913	2007580	2007585		0.126747
NC_000913	2007585	2007590		0.163656
NC_000913	2007590	2007595		0.089093
NC_000913	2007595	2007600		0.039990
NC_000913	2007600	2007605		0.086758
NC_000913	2007605	2007610		0.097118
NC_000913	2007610	2007615		0.081398
NC_000913	2007615	2007620		0.095660
NC_000913	2007620	2007625		0.082902
NC_000913	2007625	2007630		0.183449
NC_000913	2007630	2007635		0.138486
NC_000913	2007635	2007640		0.159189
NC_000913	2007640	2007645		0.094571
NC_000913	2007645	2007650		0.070180
NC_000913	2007650	2007655		0.092013
NC_000913	2007655	2007660		0.110297
NC_000913	2007660	2007665		0.105157
NC_000913	2007665	2007670		0.117010
NC_000913	2007670	2007675		0.174376
NC_000913	2007675	2007680		0.227389
NC_000913	2007680	2007685		0.277619
NC_000913	2007685	2007690		0.357534
NC_000913	2007690	2007695		0.367259
NC_000913	2007695	2007700		0.351563
NC_000913	2007700	2007705		0.210750
NC_000913	2007705	2007710		0.206105
NC_000913	2007710	2007715		0.293667
NC_000913	2007715	2007720		0.322756
NC_000913	2007720	2007725		0.290428
NC_000913	2007725	2007730		0.315395
NC_000913	2007730	2007735		0.302599
NC_000913	2007735	2007740		0.352559
NC_000913	2007740	2007745		0.383412
NC_000913	2007745	2007750		0.645331
NC_000913	2007750	2007755		0.647913
NC_000913	2007755	2007760		0.867826
NC_000913	2007760	2007765		1.030407
NC_000913	2007765	2007770		1.231872
NC_000913	2007770	2007775		1.191078
NC_000913	2007775	2007780		1.373415
NC_000913	2007780	2007785		1.019118
NC_000913	2007785	2007790		0.646361
NC_000913	2007790	2007795		0.485011
NC_000913	2007795	2007800		0.429129
NC_000913	2007800	2007805		0.450848
NC_000913	2007805	2007810		0.532487
NC_000913	2007810	2007815		0.636808
NC_000913	2007815	2007820		0.732486
NC_000913	2007820	2007825		1.116342
NC_000913	2007825	2007830		1.060550
NC_000913	2007830	2007835		1.087590
NC_000913	2007835	2007840		1.330319
NC_000913	2007840	2007845		0.774256
NC_000913	2007845	2007850		0.401716
NC_000913	2007850	2007855		0.399871
NC_000913	2007855	2007860		0.277970
NC_000913	2007860	2007865		0.187514
NC_000913	2007865	2007870		0.226403
NC_000913	2007870	2007875		0.210869
NC_000913	2007875	2007880		0.221531
NC_000913	2007880	2007885		0.237275
NC_000913	2007885	2007890		0.286578
NC_000913	2007890	2007895		0.316520
NC_000913	2007895	2007900		0.549846
NC_000913	2007900	2007905		0.917666
NC_000913	2007905	2007910		0.903966
NC_000913	2007910	2007915		1.090018
NC_000913	2007915	2007920		0.845175
NC_000913	2007920	2007925		0.748007
NC_000913	2007925	2007930		0.467719
NC_000913	2007930	2007935		0.379544
NC_000913	2007935	2007940		0.338586
NC_000913	2007940	2007945		0.280872
NC_000913	2007945	2007950		0.385675
NC_000913	2007950	2007955		0.496604
NC_000913	2007955	2007960		0.417324
NC_000913	2007960	2007965		0.660631
NC_000913	2007965	2007970		0.650838
NC_000913	2007970	2007975		0.779695
NC_000913	2007975	2007980		0.597949
NC_000913	2007980	2007985		0.510264
NC_000913	2007985	2007990		0.381936
NC_000913	2007990	2007995		0.327820
NC_000913	2007995	2008000		0.297760
NC_000913	2008000	2008005		0.281785
NC_000913	2008005	2008010		0.330660
NC_000913	2008010	2008015		0.396252
NC_000913	2008015	2008020		0.386820
NC_000913	2008020	2008025		0.570876
NC_000913	2008025	2008030		0.374787
NC_000913	2008030	2008035		0.389739
NC_000913	2008035	2008040		0.340424
NC_000913	2008040	2008045		0.269613
NC_000913	2008045	2008050		0.194037
NC_000913	2008050	2008055		0.153358
NC_000913	2008055	2008060		0.102026
NC_000913	2008060	2008065		0.026459
NC_000913	2008065	2008070		0.028260
NC_000913	2008070	2008075		0.035240
NC_000913	2008075	2008080		0.020373
NC_000913	2008080	2008085		0.018511
NC_000913	2008085	2008090		0.019335
NC_000913	2008090	2008095		0.019079
NC_000913	2008095	2008100		0.027306
NC_000913	2008100	2008105		0.022657
NC_000913	2008105	2008110		0.028610
NC_000913	2008110	2008115		0.029364
NC_000913	2008115	2008120		0.031623
NC_000913	2008120	2008125		0.029654
NC_000913	2008125	2008130		0.033861
NC_000913	2008130	2008135		0.045018
NC_000913	2008135	2008140		0.061177
NC_000913	2008140	2008145		0.065011
NC_000913	2008145	2008150		0.072370
NC_000913	2008150	2008155		0.076780
NC_000913	2008155	2008160		0.082430
NC_000913	2008160	2008165		0.104873
NC_000913	2008165	2008170		0.125141
NC_000913	2008170	2008175		0.144517
NC_000913	2008175	2008180		0.349513
NC_000913	2008180	2008185		0.544069
NC_000913	2008185	2008190		0.606747
NC_000913	2008190	2008195		0.647789
NC_000913	2008195	2008200		1.061339
NC_000913	2008200	2008205		0.868555
NC_000913	2008205	2008210		1.315268
NC_000913	2008210	2008215		1.494283
NC_000913	2008215	2008220		0.737647
NC_000913	2008220	2008225		0.692056
NC_000913	2008225	2008230		0.433442
NC_000913	2008230	2008235		0.363757
NC_000913	2008235	2008240		0.158860
NC_000913	2008240	2008245		0.204431
NC_000913	2008245	2008250		0.177519
NC_000913	2008250	2008255		0.314164
NC_000913	2008255	2008260		0.306829
NC_000913	2008260	2008265		0.292962
NC_000913	2008265	2008270		0.292190
NC_000913	2008270	2008275		0.306933
NC_000913	2008275	2008280		0.501188
NC_000913	2008280	2008285		0.373680
NC_000913	2008285	2008290		0.314920
NC_000913	2008290	2008295		0.331212
NC_000913	2008295	2008300		0.155661
NC_000913	2008300	2008305		0.095710
NC_000913	2008305	2008310		0.081656
NC_000913	2008310	2008315		0.043056
NC_000913	2008315	2008320		0.018712
NC_000913	2008320	2008325		0.015624
NC_000913	2008325	2008330		0.012723
NC_000913	2008330	2008335		0.006967
NC_000913	2008335	2008340		0.005101
NC_000913	2008340	2008345		0.003300
NC_000913	2008345	2008350		0.004304
NC_000913	2008350	2008355		0.007176
NC_000913	2008355	2008360		0.007519
NC_000913	2008360	2008365		0.019280
NC_000913	2008365	2008370		0.031127
NC_000913	2008370	2008375		0.036380
NC_000913	2008375	2008380		0.087971
NC_000913	2008380	2008385		0.063918
NC_000913	2008385	2008390		0.078681
NC_000913	2008390	2008395		0.077081
NC_000913	2008395	2008400		0.061279
NC_000913	2008400	2008405		0.121245
NC_000913	2008405	2008410		0.136971
NC_000913	2008410	2008415		0.106121
NC_000913	2008415	2008420		0.088990
NC_000913	2008420	2008425		0.099076
NC_000913	2008425	2008430		0.102696
NC_000913	2008430	2008435		0.103131
NC_000913	2008435	2008440		0.120811
NC_000913	2008440	2008445		0.197197
NC_000913	2008445	2008450		0.235908
NC_000913	2008450	2008455		0.266845
NC_000913	2008455	2008460		0.289596
NC_000913	2008460	2008465		0.388480
NC_000913	2008465	2008470		0.423684
NC_000913	2008470	2008475		0.483406
NC_000913	2008475	2008480		0.666518
NC_000913	2008480	2008485		0.630089
NC_000913	2008485	2008490		1.459051
NC_000913	2008490	2008495		0.702447
NC_000913	2008495	2008500		0.604651
NC_000913	2008500	2008505		0.854174
NC_000913	2008505	2008510		0.818364
NC_000913	2008510	2008515		0.774349
NC_000913	2008515	2008520		0.780303
NC_000913	2008520	2008525		0.881674
NC_000913	2008525	2008530		0.846033
NC_000913	2008530	2008535		0.510318
NC_000913	2008535	2008540		0.657558
NC_000913	2008540	2008545		0.356654
NC_000913	2008545	2008550		0.341578
NC_000913	2008550	2008555		0.279782
NC_000913	2008555	2008560		0.324866
NC_000913	2008560	2008565		0.303174
NC_000913	2008565	2008570		0.378184
NC_000913	2008570	2008575		0.500204
NC_000913	2008575	2008580		0.411628
NC_000913	2008580	2008585		0.489642
NC_000913	2008585	2008590		0.417320
NC_000913	2008590	2008595		0.274904
NC_000913	2008595	2008600		0.299109
NC_000913	2008600	2008605		0.306210
NC_000913	2008605	2008610		0.335073
NC_000913	2008610	2008615		0.414532
NC_000913	2008615	2008620		0.575882
NC_000913	2008620	2008625		0.739517
NC_000913	2008625	2008630		0.951556
NC_000913	2008630	2008635		0.755647
NC_000913	2008635	2008640		0.536867
NC_000913	2008640	2008645		0.299914
NC_000913	2008645	2008650		0.315618
NC_000913	2008650	2008655		0.285627
NC_000913	2008655	2008660		0.289030
NC_000913	2008660	2008665		0.276853
NC_000913	2008665	2008670		0.174473
NC_000913	2008670	2008675		0.185110
NC_000913	2008675	2008680		0.184938
NC_000913	2008680	2008685		0.214230
NC_000913	2008685	2008690		0.254202
NC_000913	2008690	2008695		0.317880
NC_000913	2008695	2008700		0.228904
NC_000913	2008700	2008705		0.241310
NC_000913	2008705	2008710		0.256261
NC_000913	2008710	2008715		0.253475
NC_000913	2008715	2008720		0.292340
NC_000913	2008720	2008725		0.258538
NC_000913	2008725	2008730		0.249948
NC_000913	2008730	2008735		0.304413
NC_000913	2008735	2008740		0.314661
NC_000913	2008740	2008745		0.328966
NC_000913	2008745	2008750		0.412788
NC_000913	2008750	2008755		0.320113
NC_000913	2008755	2008760		0.160941
NC_000913	2008760	2008765		0.144969
NC_000913	2008765	2008770		0.148994
NC_000913	2008770	2008775		0.134439
NC_000913	2008775	2008780		0.112741
NC_000913	2008780	2008785		0.131969
NC_000913	2008785	2008790		0.273687
NC_000913	2008790	2008795		0.274285
NC_000913	2008795	2008800		0.549185
NC_000913	2008800	2008805		0.376640
NC_000913	2008805	2008810		0.393836
NC_000913	2008810	2008815		0.360340
NC_000913	2008815	2008820		0.330865
NC_000913	2008820	2008825		0.309610
NC_000913	2008825	2008830		0.278729
NC_000913	2008830	2008835		0.199616
NC_000913	2008835	2008840		0.169363
NC_000913	2008840	2008845		0.093702
NC_000913	2008845	2008850		0.056152
NC_000913	2008850	2008855		0.041905
NC_000913	2008855	2008860		0.040140
NC_000913	2008860	2008865		0.030876
NC_000913	2008865	2008870		0.053207
NC_000913	2008870	2008875		0.073941
NC_000913	2008875	2008880		0.115039
NC_000913	2008880	2008885		0.105015
NC_000913	2008885	2008890		0.130446
NC_000913	2008890	2008895		0.128946
NC_000913	2008895	2008900		0.072690
NC_000913	2008900	2008905		0.082062
NC_000913	2008905	2008910		0.071758
NC_000913	2008910	2008915		0.076138
NC_000913	2008915	2008920		0.089745
NC_000913	2008920	2008925		0.118159
NC_000913	2008925	2008930		0.131276
NC_000913	2008930	2008935		0.091711
NC_000913	2008935	2008940		0.070373
NC_000913	2008940	2008945		0.043187
NC_000913	2008945	2008950		0.027229
NC_000913	2008950	2008955		0.018037
NC_000913	2008955	2008960		0.014671
NC_000913	2008960	2008965		0.031637
NC_000913	2008965	2008970		0.056929
NC_000913	2008970	2008975		0.071429
NC_000913	2008975	2008980		0.125122
NC_000913	2008980	2008985		0.430869
NC_000913	2008985	2008990		0.335269
NC_000913	2008990	2008995		0.392372
NC_000913	2008995	2009000		0.446250
NC_000913	2009000	2009005		0.561293
NC_000913	2009005	2009010		0.764328
NC_000913	2009010	2009015		0.688058
NC_000913	2009015	2009020		0.618214
NC_000913	2009020	2009025		2.079935
NC_000913	2009025	2009030		1.450372
NC_000913	2009030	2009035		1.449745
NC_000913	2009035	2009040		1.653610
NC_000913	2009040	2009045		1.402419
NC_000913	2009045	2009050		0.873431
NC_000913	2009050	2009055		0.593384
NC_000913	2009055	2009060		0.502764
NC_000913	2009060	2009065		0.426982
NC_000913	2009065	2009070		0.089341
NC_000913	2009070	2009075		0.115830
NC_000913	2009075	2009080		0.139518
NC_000913	2009080	2009085		0.121165
NC_000913	2009085	2009090		0.113859
NC_000913	2009090	2009095		0.188714
NC_000913	2009095	2009100		0.484033
NC_000913	2009100	2009105		0.831382
NC_000913	2009105	2009110		0.782802
NC_000913	2009110	2009115		0.574700
NC_000913	2009115	2009120		0.595945
NC_000913	2009120	2009125		0.614632
NC_000913	2009125	2009130		0.372697
NC_000913	2009130	2009135		0.373604
NC_000913	2009135	2009140		0.301551
NC_000913	2009140	2009145		0.308679
NC_000913	2009145	2009150		0.290528
NC_000913	2009150	2009155		0.357435
NC_000913	2009155	2009160		0.668642
NC_000913	2009160	2009165		0.876197
NC_000913	2009165	2009170		1.052760
NC_000913	2009170	2009175		0.595452
NC_000913	2009175	2009180		0.677528
NC_000913	2009180	2009185		0.496677
NC_000913	2009185	2009190		0.559092
NC_000913	2009190	2009195		0.499380
NC_000913	2009195	2009200		0.431136
NC_000913	2009200	2009205		0.496094
NC_000913	2009205	2009210		0.680169
NC_000913	2009210	2009215		0.994020
NC_000913	2009215	2009220		1.721469
NC_000913	2009220	2009225		1.439266
NC_000913	2009225	2009230		1.293786
NC_000913	2009230	2009235		1.042886
NC_000913	2009235	2009240		0.922145
NC_000913	2009240	2009245		0.945146
NC_000913	2009245	2009250		0.814691
NC_000913	2009250	2009255		0.692251
NC_000913	2009255	2009260		0.631822
NC_000913	2009260	2009265		0.588649
NC_000913	2009265	2009270		0.726295
NC_000913	2009270	2009275		0.356299
NC_000913	2009275	2009280		0.319055
NC_000913	2009280	2009285		0.363396
NC_000913	2009285	2009290		0.370809
NC_000913	2009290	2009295		0.561229
NC_000913	2009295	2009300		0.263490
NC_000913	2009300	2009305		0.173345
NC_000913	2009305	2009310		0.166923
NC_000913	2009310	2009315		0.198668
NC_000913	2009315	2009320		0.164967
NC_000913	2009320	2009325		0.171992
NC_000913	2009325	2009330		0.156663
NC_000913	2009330	2009335		0.228040
NC_000913	2009335	2009340		0.246635
NC_000913	2009340	2009345		0.339013
NC_000913	2009345	2009350		0.438182
NC_000913	2009350	2009355		0.371957
NC_000913	2009355	2009360		0.241196
NC_000913	2009360	2009365		0.164216
NC_000913	2009365	2009370		0.150720
NC_000913	2009370	2009375		0.150712
NC_000913	2009375	2009380		0.130831
NC_000913	2009380	2009385		0.120996
NC_000913	2009385	2009390		0.379840
NC_000913	2009390	2009395		0.393991
NC_000913	2009395	2009400		0.579508
NC_000913	2009400	2009405		0.695434
NC_000913	2009405	2009410		0.896410
NC_000913	2009410	2009415		0.718064
NC_000913	2009415	2009420		0.745183
NC_000913	2009420	2009425		0.419295
NC_000913	2009425	2009430		0.630195
NC_000913	2009430	2009435		0.571382
NC_000913	2009435	2009440		0.583963
NC_000913	2009440	2009445		0.586901
NC_000913	2009445	2009450		0.330209
NC_000913	2009450	2009455		0.330187
NC_000913	2009455	2009460		0.335423
NC_000913	2009460	2009465		0.315258
NC_000913	2009465	2009470		0.380896
NC_000913	2009470	2009475		0.370255
NC_000913	2009475	2009480		0.307419
NC_000913	2009480	2009485		1.052154
NC_000913	2009485	2009490		1.018891
NC_000913	2009490	2009495		0.989676
NC_000913	2009495	2009500		1.902219
NC_000913	2009500	2009505		1.374347
NC_000913	2009505	2009510		1.183780
NC_000913	2009510	2009515		1.244322
NC_000913	2009515	2009520		1.070511
NC_000913	2009520	2009525		0.990024
NC_000913	2009525	2009530		0.805853
NC_000913	2009530	2009535		0.789480
NC_000913	2009535	2009540		0.482891
NC_000913	2009540	2009545		0.359955
NC_000913	2009545	2009550		0.394248
NC_000913	2009550	2009555		0.345382
NC_000913	2009555	2009560		0.378581
NC_000913	2009560	2009565		0.390180
NC_000913	2009565	2009570		0.275630
NC_000913	2009570	2009575		0.292246
NC_000913	2009575	2009580		0.142881
NC_000913	2009580	2009585		0.081836
NC_000913	2009585	2009590		0.066588
NC_000913	2009590	2009595		0.068962
NC_000913	2009595	2009600		0.058444
NC_000913	2009600	2009605		0.057697
NC_000913	2009605	2009610		0.054440
NC_000913	2009610	2009615		0.043954
NC_000913	2009615	2009620		0.055114
NC_000913	2009620	2009625		0.079006
NC_000913	2009625	2009630		0.135690
NC_000913	2009630	2009635		0.144491
NC_000913	2009635	2009640		0.125424
NC_000913	2009640	2009645		0.127410
NC_000913	2009645	2009650		0.209398
NC_000913	2009650	2009655		0.185816
NC_000913	2009655	2009660		0.187493
NC_000913	2009660	2009665		0.276759
NC_000913	2009665	2009670		0.837423
NC_000913	2009670	2009675		1.148596
NC_000913	2009675	2009680		0.685426
NC_000913	2009680	2009685		0.692944
NC_000913	2009685	2009690		0.704207
NC_000913	2009690	2009695		0.741000
NC_000913	2009695	2009700		0.866261
NC_000913	2009700	2009705		0.796593
NC_000913	2009705	2009710		0.772917
NC_000913	2009710	2009715		0.762028
NC_000913	2009715	2009720		0.403329
NC_000913	2009720	2009725		0.403908
NC_000913	2009725	2009730		0.291556
NC_000913	2009730	2009735		0.228327
NC_000913	2009735	2009740		0.218240
NC_000913	2009740	2009745		0.223667
NC_000913	2009745	2009750		0.291690
NC_000913	2009750	2009755		0.206753
NC_000913	2009755	2009760		0.226753
NC_000913	2009760	2009765		0.312360
NC_000913	2009765	2009770		0.197870
NC_000913	2009770	2009775		0.120074
NC_000913	2009775	2009780		0.068181
NC_000913	2009780	2009785		0.067168
NC_000913	2009785	2009790		0.064966
NC_000913	2009790	2009795		0.065786
NC_000913	2009795	2009800		0.089897
NC_000913	2009800	2009805		0.054069
NC_000913	2009805	2009810		0.027488
NC_000913	2009810	2009815		0.011940
NC_000913	2009815	2009820		0.012491
NC_000913	2009820	2009825		0.014039
NC_000913	2009825	2009830		0.013212
NC_000913	2009830	2009835		0.016786
NC_000913	2009835	2009840		0.016961
NC_000913	2009840	2009845		0.020967
NC_000913	2009845	2009850		0.019772
NC_000913	2009850	2009855		0.017549
NC_000913	2009855	2009860		0.039183
NC_000913	2009860	2009865		0.038455
NC_000913	2009865	2009870		0.029153
NC_000913	2009870	2009875		0.078035
NC_000913	2009875	2009880		0.114228
NC_000913	2009880	2009885		0.134734
NC_000913	2009885	2009890		0.250364
NC_000913	2009890	2009895		0.272103
NC_000913	2009895	2009900		0.638269
NC_000913	2009900	2009905		0.710289
NC_000913	2009905	2009910		0.816639
NC_000913	2009910	2009915		0.688406
NC_000913	2009915	2009920		0.683905
NC_000913	2009920	2009925		0.316956
NC_000913	2009925	2009930		0.316528
NC_000913	2009930	2009935		0.179582
NC_000913	2009935	2009940		0.146872
NC_000913	2009940	2009945		0.152008
NC_000913	2009945	2009950		0.189977
NC_000913	2009950	2009955		0.211413
NC_000913	2009955	2009960		0.243147
NC_000913	2009960	2009965		0.369363
NC_000913	2009965	2009970		0.514790
NC_000913	2009970	2009975		0.628840
NC_000913	2009975	2009980		0.907092
NC_000913	2009980	2009985		0.915270
NC_000913	2009985	2009990		0.471786
NC_000913	2009990	2009995		0.478513
NC_000913	2009995	2010000		0.476068
NC_000913	2010000	2010005		0.430103
NC_000913	2010005	2010010		0.553576
NC_000913	2010010	2010015		0.195458
NC_000913	2010015	2010020		0.246465
NC_000913	2010020	2010025		0.265210
NC_000913	2010025	2010030		0.206429
NC_000913	2010030	2010035		0.122022
NC_000913	2010035	2010040		0.115967
NC_000913	2010040	2010045		0.224230
NC_000913	2010045	2010050		0.078169
NC_000913	2010050	2010055		0.056986
NC_000913	2010055	2010060		0.058829
NC_000913	2010060	2010065		0.067028
NC_000913	2010065	2010070		0.079633
NC_000913	2010070	2010075		0.119765
NC_000913	2010075	2010080		0.375152
NC_000913	2010080	2010085		0.569353
NC_000913	2010085	2010090		0.223251
NC_000913	2010090	2010095		0.226994
NC_000913	2010095	2010100		0.174105
NC_000913	2010100	2010105		0.177956
NC_000913	2010105	2010110		0.192947
NC_000913	2010110	2010115		0.325681
NC_000913	2010115	2010120		0.497171
NC_000913	2010120	2010125		0.515286
NC_000913	2010125	2010130		0.612085
NC_000913	2010130	2010135		0.554592
NC_000913	2010135	2010140		0.669146
NC_000913	2010140	2010145		0.920013
NC_000913	2010145	2010150		0.965742
NC_000913	2010150	2010155		1.704390
NC_000913	2010155	2010160		2.837991
NC_000913	2010160	2010165		3.095228
NC_000913	2010165	2010170		3.535626
NC_000913	2010170	2010175		4.652529
NC_000913	2010175	2010180		8.285537
NC_000913	2010180	2010185		8.487447
NC_000913	2010185	2010190		9.574993
NC_000913	2010190	2010195		9.368516
NC_000913	2010195	2010200		8.327281
NC_000913	2010200	2010205		8.162441
NC_000913	2010205	2010210		8.279043
NC_000913	2010210	2010215		6.807946
NC_000913	2010215	2010220		4.294741
NC_000913	2010220	2010225		3.152368
NC_000913	2010225	2010230		2.669847
NC_000913	2010230	2010235		2.701342
NC_000913	2010235	2010240		2.396074
NC_000913	2010240	2010245		2.021386
NC_000913	2010245	2010250		1.805535
NC_000913	2010250	2010255		1.758684
NC_000913	2010255	2010260		1.839291
NC_000913	2010260	2010265		1.581529
NC_000913	2010265	2010270		1.470157
NC_000913	2010270	2010275		1.479813
NC_000913	2010275	2010280		1.370689
NC_000913	2010280	2010285		1.480503
NC_000913	2010285	2010290		1.565326
NC_000913	2010290	2010295		1.843741
NC_000913	2010295	2010300		1.614142
NC_000913	2010300	2010305		0.608469
NC_000913	2010305	2010310		0.600899
NC_000913	2010310	2010315		0.627121
NC_000913	2010315	2010320		0.634616
NC_000913	2010320	2010325		0.583805
NC_000913	2010325	2010330		0.630496
NC_000913	2010330	2010335		0.673890
NC_000913	2010335	2010340		0.742500
NC_000913	2010340	2010345		1.087977
NC_000913	2010345	2010350		1.298979
NC_000913	2010350	2010355		0.942196
NC_000913	2010355	2010360		0.809347
NC_000913	2010360	2010365		0.428666
NC_000913	2010365	2010370		0.314731
NC_000913	2010370	2010375		0.254636
NC_000913	2010375	2010380		0.272770
NC_000913	2010380	2010385		0.286839
NC_000913	2010385	2010390		0.296389
NC_000913	2010390	2010395		0.355302
NC_000913	2010395	2010400		0.354524
NC_000913	2010400	2010405		0.627847
NC_000913	2010405	2010410		0.525503
NC_000913	2010410	2010415		0.560030
NC_000913	2010415	2010420		0.477934
NC_000913	2010420	2010425		0.520988
NC_000913	2010425	2010430		0.503639
NC_000913	2010430	2010435		0.546876
NC_000913	2010435	2010440		0.547901
NC_000913	2010440	2010445		0.591550
NC_000913	2010445	2010450		0.736074
NC_000913	2010450	2010455		1.707493
NC_000913	2010455	2010460		1.010857
NC_000913	2010460	2010465		0.942877
NC_000913	2010465	2010470		0.958327
NC_000913	2010470	2010475		1.017882
NC_000913	2010475	2010480		1.275953
NC_000913	2010480	2010485		1.167581
NC_000913	2010485	2010490		0.974864
NC_000913	2010490	2010495		3.685523
NC_000913	2010495	2010500		3.624420
NC_000913	2010500	2010505		3.123449
NC_000913	2010505	2010510		5.085376
NC_000913	2010510	2010515		2.393132
NC_000913	2010515	2010520		2.472672
NC_000913	2010520	2010525		2.835626
NC_000913	2010525	2010530		3.325167
NC_000913	2010530	2010535		2.390855
NC_000913	2010535	2010540		2.449961
NC_000913	2010540	2010545		2.061444
NC_000913	2010545	2010550		1.636094
NC_000913	2010550	2010555		1.513444
NC_000913	2010555	2010560		0.532944
NC_000913	2010560	2010565		0.377714
NC_000913	2010565	2010570		0.482325
NC_000913	2010570	2010575		0.473746
NC_000913	2010575	2010580		0.397611
NC_000913	2010580	2010585		0.637167
NC_000913	2010585	2010590		0.598698
NC_000913	2010590	2010595		0.513982
NC_000913	2010595	2010600		0.554132
NC_000913	2010600	2010605		0.679070
NC_000913	2010605	2010610		0.736511
NC_000913	2010610	2010615		0.861611
NC_000913	2010615	2010620		0.269591
NC_000913	2010620	2010625		0.303890
NC_000913	2010625	2010630		0.396026
NC_000913	2010630	2010635		0.494266
NC_000913	2010635	2010640		0.603154
NC_000913	2010640	2010645		0.659578
NC_000913	2010645	2010650		0.749942
NC_000913	2010650	2010655		0.581524
NC_000913	2010655	2010660		0.626023
NC_000913	2010660	2010665		0.665292
NC_000913	2010665	2010670		0.675795
NC_000913	2010670	2010675		0.553019
NC_000913	2010675	2010680		0.637753
NC_000913	2010680	2010685		0.443721
NC_000913	2010685	2010690		0.486820
NC_000913	2010690	2010695		0.520781
NC_000913	2010695	2010700		0.516468
NC_000913	2010700	2010705		0.524382
NC_000913	2010705	2010710		0.421074
NC_000913	2010710	2010715		0.315371
NC_000913	2010715	2010720		0.229589
NC_000913	2010720	2010725		0.180271
NC_000913	2010725	2010730		0.191604
NC_000913	2010730	2010735		0.258592
NC_000913	2010735	2010740		0.245180
NC_000913	2010740	2010745		0.306685
NC_000913	2010745	2010750		0.269221
NC_000913	2010750	2010755		0.276479
NC_000913	2010755	2010760		0.486572
NC_000913	2010760	2010765		0.421124
NC_000913	2010765	2010770		0.425214
NC_000913	2010770	2010775		0.374436
NC_000913	2010775	2010780		0.318560
NC_000913	2010780	2010785		0.265667
NC_000913	2010785	2010790		0.269185
NC_000913	2010790	2010795		0.230350
NC_000913	2010795	2010800		0.218103
NC_000913	2010800	2010805		0.192350
NC_000913	2010805	2010810		0.142571
NC_000913	2010810	2010815		0.029770
NC_000913	2010815	2010820		0.015975
NC_000913	2010820	2010825		0.006352
NC_000913	2010825	2010830		0.002934
NC_000913	2010830	2010835		0.000512
NC_000913	2010835	2010840		0.000635
NC_000913	2010840	2010845		0.000437
NC_000913	2010845	2010850		0.000412
NC_000913	2010850	2010855		0.000267
NC_000913	2010855	2010860		0.000134
NC_000913	2010860	2010865		0.000112
NC_000913	2010865	2010870		0.000141
NC_000913	2010870	2010875		0.000114
NC_000913	2010875	2010880		0.000128
NC_000913	2010880	2010885		0.000609
NC_000913	2010885	2010890		0.001190
NC_000913	2010890	2010895		0.000828
NC_000913	2010895	2010900		0.001494
NC_000913	2010900	2010905		0.002205
NC_000913	2010905	2010910		0.001900
NC_000913	2010910	2010915		0.003790
NC_000913	2010915	2010920		0.013081
NC_000913	2010920	2010925		0.013327
NC_000913	2010925	2010930		0.026600
NC_000913	2010930	2010935		0.039853
NC_000913	2010935	2010940		0.052271
NC_000913	2010940	2010945		0.047618
NC_000913	2010945	2010950		0.051381
NC_000913	2010950	2010955		0.066242
NC_000913	2010955	2010960		0.063682
NC_000913	2010960	2010965		0.064520
NC_000913	2010965	2010970		0.073248
NC_000913	2010970	2010975		0.061223
NC_000913	2010975	2010980		0.082703
NC_000913	2010980	2010985		0.059914
NC_000913	2010985	2010990		0.079508
NC_000913	2010990	2010995		0.098386
NC_000913	2010995	2011000		0.197448
NC_000913	2011000	2011005		0.387087
NC_000913	2011005	2011010		0.377072
NC_000913	2011010	2011015		0.959692
NC_000913	2011015	2011020		1.636767
NC_000913	2011020	2011025		1.846239
NC_000913	2011025	2011030		2.509645
NC_000913	2011030	2011035		2.029865
NC_000913	2011035	2011040		2.237254
NC_000913	2011040	2011045		2.189579
NC_000913	2011045	2011050		2.724517
NC_000913	2011050	2011055		1.711966
NC_000913	2011055	2011060		1.558782
NC_000913	2011060	2011065		1.693175
NC_000913	2011065	2011070		1.332961
NC_000913	2011070	2011075		0.798588
NC_000913	2011075	2011080		0.743222
NC_000913	2011080	2011085		0.730419
NC_000913	2011085	2011090		0.713206
NC_000913	2011090	2011095		0.718371
NC_000913	2011095	2011100		0.638820
NC_000913	2011100	2011105		1.287044
NC_000913	2011105	2011110		1.758202
NC_000913	2011110	2011115		2.242588
NC_000913	2011115	2011120		2.245301
NC_000913	2011120	2011125		2.289953
NC_000913	2011125	2011130		2.803116
NC_000913	2011130	2011135		2.346688
NC_000913	2011135	2011140		2.433556
NC_000913	2011140	2011145		2.364228
NC_000913	2011145	2011150		2.645780
NC_000913	2011150	2011155		2.640560
NC_000913	2011155	2011160		2.534005
NC_000913	2011160	2011165		2.614496
NC_000913	2011165	2011170		2.936164
NC_000913	2011170	2011175		2.928853
NC_000913	2011175	2011180		2.812136
NC_000913	2011180	2011185		2.978616
NC_000913	2011185	2011190		2.722637
NC_000913	2011190	2011195		3.929235
NC_000913	2011195	2011200		4.566513
NC_000913	2011200	2011205		5.100562
NC_000913	2011205	2011210		5.232248
NC_000913	2011210	2011215		5.145094
NC_000913	2011215	2011220		7.144340
NC_000913	2011220	2011225		5.827601
NC_000913	2011225	2011230		9.277867
NC_000913	2011230	2011235		11.411713
NC_000913	2011235	2011240		9.435351
NC_000913	2011240	2011245		8.016509
NC_000913	2011245	2011250		8.275760
NC_000913	2011250	2011255		8.469343
NC_000913	2011255	2011260		8.356997
NC_000913	2011260	2011265		5.826711
NC_000913	2011265	2011270		6.072463
NC_000913	2011270	2011275		6.004051
NC_000913	2011275	2011280		7.214889
NC_000913	2011280	2011285		6.394460
NC_000913	2011285	2011290		6.705289
NC_000913	2011290	2011295		4.849847
NC_000913	2011295	2011300		4.211361
NC_000913	2011300	2011305		4.106550
NC_000913	2011305	2011310		4.203138
NC_000913	2011310	2011315		4.250228
NC_000913	2011315	2011320		4.213539
NC_000913	2011320	2011325		4.170334
NC_000913	2011325	2011330		4.690249
NC_000913	2011330	2011335		5.120045
NC_000913	2011335	2011340		6.036142
NC_000913	2011340	2011345		5.054840
NC_000913	2011345	2011350		5.181987
NC_000913	2011350	2011355		4.519803
NC_000913	2011355	2011360		4.045029
NC_000913	2011360	2011365		4.515408
NC_000913	2011365	2011370		4.369689
NC_000913	2011370	2011375		4.311574
NC_000913	2011375	2011380		3.346180
NC_000913	2011380	2011385		3.476173
NC_000913	2011385	2011390		3.200010
NC_000913	2011390	2011395		3.257660
NC_000913	2011395	2011400		4.260573
NC_000913	2011400	2011405		3.914749
NC_000913	2011405	2011410		3.979810
NC_000913	2011410	2011415		4.033303
NC_000913	2011415	2011420		5.630272
NC_000913	2011420	2011425		5.013958
NC_000913	2011425	2011430		4.139343
NC_000913	2011430	2011435		4.149668
NC_000913	2011435	2011440		3.690503
NC_000913	2011440	2011445		3.244420
NC_000913	2011445	2011450		2.857497
NC_000913	2011450	2011455		2.500136
NC_000913	2011455	2011460		2.308784
NC_000913	2011460	2011465		2.377462
NC_000913	2011465	2011470		2.497779
NC_000913	2011470	2011475		2.034555
NC_000913	2011475	2011480		2.348934
NC_000913	2011480	2011485		3.177473
NC_000913	2011485	2011490		3.284337
NC_000913	2011490	2011495		3.258571
NC_000913	2011495	2011500		3.669590
NC_000913	2011500	2011505		3.944951
NC_000913	2011505	2011510		3.981904
NC_000913	2011510	2011515		3.514402
NC_000913	2011515	2011520		4.041584
NC_000913	2011520	2011525		4.613304
NC_000913	2011525	2011530		4.573360
NC_000913	2011530	2011535		4.606787
NC_000913	2011535	2011540		4.590447
NC_000913	2011540	2011545		4.735718
NC_000913	2011545	2011550		5.981940
NC_000913	2011550	2011555		6.093906
NC_000913	2011555	2011560		6.043490
NC_000913	2011560	2011565		6.095204
NC_000913	2011565	2011570		5.804018
NC_000913	2011570	2011575		4.601904
NC_000913	2011575	2011580		4.692144
NC_000913	2011580	2011585		4.611329
NC_000913	2011585	2011590		3.516024
NC_000913	2011590	2011595		3.642165
NC_000913	2011595	2011600		3.609768
NC_000913	2011600	2011605		3.814880
NC_000913	2011605	2011610		4.331934
NC_000913	2011610	2011615		3.853877
NC_000913	2011615	2011620		4.794633
NC_000913	2011620	2011625		5.198187
NC_000913	2011625	2011630		5.334272
NC_000913	2011630	2011635		5.227297
NC_000913	2011635	2011640		5.404177
NC_000913	2011640	2011645		5.812639
NC_000913	2011645	2011650		6.864065
NC_000913	2011650	2011655		6.953000
NC_000913	2011655	2011660		6.986784
NC_000913	2011660	2011665		7.074412
NC_000913	2011665	2011670		8.428395
NC_000913	2011670	2011675		10.010888
NC_000913	2011675	2011680		7.815637
NC_000913	2011680	2011685		7.658293
NC_000913	2011685	2011690		3.156910
NC_000913	2011690	2011695		2.708909
NC_000913	2011695	2011700		2.774942
NC_000913	2011700	2011705		2.536143
NC_000913	2011705	2011710		2.520523
NC_000913	2011710	2011715		2.582731
NC_000913	2011715	2011720		2.641716
NC_000913	2011720	2011725		2.745399
NC_000913	2011725	2011730		2.801970
NC_000913	2011730	2011735		3.203462
NC_000913	2011735	2011740		3.347157
NC_000913	2011740	2011745		3.937987
NC_000913	2011745	2011750		3.231604
NC_000913	2011750	2011755		3.036822
NC_000913	2011755	2011760		2.452089
NC_000913	2011760	2011765		2.275596
NC_000913	2011765	2011770		1.974205
NC_000913	2011770	2011775		1.840973
NC_000913	2011775	2011780		1.639773
NC_000913	2011780	2011785		1.524506
NC_000913	2011785	2011790		1.838229
NC_000913	2011790	2011795		1.974408
NC_000913	2011795	2011800		1.968662
NC_000913	2011800	2011805		2.484465
NC_000913	2011805	2011810		2.177339
NC_000913	2011810	2011815		2.178626
NC_000913	2011815	2011820		2.938370
NC_000913	2011820	2011825		3.779528
NC_000913	2011825	2011830		4.428901
NC_000913	2011830	2011835		4.411483
NC_000913	2011835	2011840		5.039015
NC_000913	2011840	2011845		6.212793
NC_000913	2011845	2011850		5.488643
NC_000913	2011850	2011855		6.059708
NC_000913	2011855	2011860		5.507686
NC_000913	2011860	2011865		4.251420
NC_000913	2011865	2011870		3.064028
NC_000913	2011870	2011875		2.475014
NC_000913	2011875	2011880		2.451380
NC_000913	2011880	2011885		2.013760
NC_000913	2011885	2011890		2.227755
NC_000913	2011890	2011895		2.479962
NC_000913	2011895	2011900		2.021863
NC_000913	2011900	2011905		2.008946
NC_000913	2011905	2011910		1.988903
NC_000913	2011910	2011915		2.109168
NC_000913	2011915	2011920		1.616253
NC_000913	2011920	2011925		1.553371
NC_000913	2011925	2011930		1.447578
NC_000913	2011930	2011935		1.452359
NC_000913	2011935	2011940		1.703055
NC_000913	2011940	2011945		1.681926
NC_000913	2011945	2011950		2.811776
NC_000913	2011950	2011955		2.768049
NC_000913	2011955	2011960		3.099482
NC_000913	2011960	2011965		2.876904
NC_000913	2011965	2011970		2.989010
NC_000913	2011970	2011975		3.345567
NC_000913	2011975	2011980		3.474778
NC_000913	2011980	2011985		4.409244
NC_000913	2011985	2011990		5.177390
NC_000913	2011990	2011995		5.188661
NC_000913	2011995	2012000		4.794704
NC_000913	2012000	2012005		3.616169
NC_000913	2012005	2012010		3.655478
NC_000913	2012010	2012015		2.510606
NC_000913	2012015	2012020		2.341903
NC_000913	2012020	2012025		2.355168
NC_000913	2012025	2012030		2.318322
NC_000913	2012030	2012035		2.068255
NC_000913	2012035	2012040		2.086350
NC_000913	2012040	2012045		2.011177
NC_000913	2012045	2012050		2.583474
NC_000913	2012050	2012055		2.113056
NC_000913	2012055	2012060		3.733629
NC_000913	2012060	2012065		4.416882
NC_000913	2012065	2012070		5.963342
NC_000913	2012070	2012075		7.868695
NC_000913	2012075	2012080		5.999961
NC_000913	2012080	2012085		4.997484
NC_000913	2012085	2012090		5.005521
NC_000913	2012090	2012095		4.412709
NC_000913	2012095	2012100		4.149458
NC_000913	2012100	2012105		4.627267
NC_000913	2012105	2012110		4.960905
NC_000913	2012110	2012115		4.562405
NC_000913	2012115	2012120		5.946152
NC_000913	2012120	2012125		5.820244
NC_000913	2012125	2012130		6.055787
NC_000913	2012130	2012135		5.936819
NC_000913	2012135	2012140		5.734086
NC_000913	2012140	2012145		5.952858
NC_000913	2012145	2012150		5.618652
NC_000913	2012150	2012155		5.549231
NC_000913	2012155	2012160		5.355617
NC_000913	2012160	2012165		4.049461
NC_000913	2012165	2012170		3.553484
NC_000913	2012170	2012175		2.726175
NC_000913	2012175	2012180		1.760931
NC_000913	2012180	2012185		1.395122
NC_000913	2012185	2012190		1.280045
NC_000913	2012190	2012195		1.226775
NC_000913	2012195	2012200		1.205948
NC_000913	2012200	2012205		1.157035
NC_000913	2012205	2012210		1.154219
NC_000913	2012210	2012215		1.141404
NC_000913	2012215	2012220		1.252221
NC_000913	2012220	2012225		1.336588
NC_000913	2012225	2012230		2.437938
NC_000913	2012230	2012235		2.814079
NC_000913	2012235	2012240		3.947532
NC_000913	2012240	2012245		5.164831
NC_000913	2012245	2012250		6.879657
NC_000913	2012250	2012255		6.125203
NC_000913	2012255	2012260		5.294660
NC_000913	2012260	2012265		4.310909
NC_000913	2012265	2012270		4.434189
NC_000913	2012270	2012275		3.575258
NC_000913	2012275	2012280		4.313930
NC_000913	2012280	2012285		4.277258
NC_000913	2012285	2012290		4.304540
NC_000913	2012290	2012295		4.501058
NC_000913	2012295	2012300		5.126723
NC_000913	2012300	2012305		5.614642
NC_000913	2012305	2012310		5.649431
NC_000913	2012310	2012315		5.077631
NC_000913	2012315	2012320		3.956581
NC_000913	2012320	2012325		3.771872
NC_000913	2012325	2012330		3.302805
NC_000913	2012330	2012335		3.159309
NC_000913	2012335	2012340		2.534897
NC_000913	2012340	2012345		3.223684
NC_000913	2012345	2012350		3.663172
NC_000913	2012350	2012355		3.612073
NC_000913	2012355	2012360		3.858426
NC_000913	2012360	2012365		4.217802
NC_000913	2012365	2012370		5.683741
NC_000913	2012370	2012375		5.312144
NC_000913	2012375	2012380		5.405930
NC_000913	2012380	2012385		3.486665
NC_000913	2012385	2012390		3.828877
NC_000913	2012390	2012395		3.956808
NC_000913	2012395	2012400		3.804112
NC_000913	2012400	2012405		4.386537
NC_000913	2012405	2012410		4.574348
NC_000913	2012410	2012415		4.549872
NC_000913	2012415	2012420		5.565412
NC_000913	2012420	2012425		3.766965
NC_000913	2012425	2012430		3.771364
NC_000913	2012430	2012435		3.740907
NC_000913	2012435	2012440		4.923865
NC_000913	2012440	2012445		4.846381
NC_000913	2012445	2012450		5.148843
NC_000913	2012450	2012455		6.098645
NC_000913	2012455	2012460		6.617916
NC_000913	2012460	2012465		6.296303
NC_000913	2012465	2012470		4.117412
NC_000913	2012470	2012475		3.880208
NC_000913	2012475	2012480		3.187621
NC_000913	2012480	2012485		2.717751
NC_000913	2012485	2012490		2.392290
NC_000913	2012490	2012495		2.385164
NC_000913	2012495	2012500		2.409953
NC_000913	2012500	2012505		2.130181
NC_000913	2012505	2012510		2.230590
NC_000913	2012510	2012515		2.401185
NC_000913	2012515	2012520		2.940822
NC_000913	2012520	2012525		2.229095
NC_000913	2012525	2012530		1.986757
NC_000913	2012530	2012535		2.073756
NC_000913	2012535	2012540		1.849088
NC_000913	2012540	2012545		1.388404
NC_000913	2012545	2012550		1.376591
NC_000913	2012550	2012555		1.510295
NC_000913	2012555	2012560		1.487242
NC_000913	2012560	2012565		1.191683
NC_000913	2012565	2012570		0.895851
NC_000913	2012570	2012575		0.280015
NC_000913	2012575	2012580		0.090895
NC_000913	2012580	2012585		0.068925
NC_000913	2012585	2012590		0.052724
NC_000913	2012590	2012595		0.031345
NC_000913	2012595	2012600		0.022038
NC_000913	2012600	2012605		0.025860
NC_000913	2012605	2012610		0.043941
NC_000913	2012610	2012615		0.061296
NC_000913	2012615	2012620		0.136573
NC_000913	2012620	2012625		0.204504
NC_000913	2012625	2012630		0.198403
NC_000913	2012630	2012635		0.207066
NC_000913	2012635	2012640		0.516704
NC_000913	2012640	2012645		0.751297
NC_000913	2012645	2012650		0.627969
NC_000913	2012650	2012655		0.610781
NC_000913	2012655	2012660		0.638776
NC_000913	2012660	2012665		0.614064
NC_000913	2012665	2012670		0.574520
NC_000913	2012670	2012675		0.780154
NC_000913	2012675	2012680		1.116648
NC_000913	2012680	2012685		3.233191
NC_000913	2012685	2012690		2.472510
NC_000913	2012690	2012695		2.368014
NC_000913	2012695	2012700		1.864728
NC_000913	2012700	2012705		1.548710
NC_000913	2012705	2012710		1.311572
NC_000913	2012710	2012715		1.148557
NC_000913	2012715	2012720		0.788664
NC_000913	2012720	2012725		0.725448
NC_000913	2012725	2012730		0.841281
NC_000913	2012730	2012735		0.627820
NC_000913	2012735	2012740		0.608033
NC_000913	2012740	2012745		0.617509
NC_000913	2012745	2012750		0.727491
NC_000913	2012750	2012755		0.847982
NC_000913	2012755	2012760		0.850269
NC_000913	2012760	2012765		1.333647
NC_000913	2012765	2012770		1.637300
NC_000913	2012770	2012775		1.474494
NC_000913	2012775	2012780		1.761969
NC_000913	2012780	2012785		1.628933
NC_000913	2012785	2012790		1.546453
NC_000913	2012790	2012795		1.766569
NC_000913	2012795	2012800		1.425763
NC_000913	2012800	2012805		1.505221
NC_000913	2012805	2012810		1.004622
NC_000913	2012810	2012815		0.559899
NC_000913	2012815	2012820		0.456446
NC_000913	2012820	2012825		0.420696
NC_000913	2012825	2012830		0.441630
NC_000913	2012830	2012835		0.380621
NC_000913	2012835	2012840		0.417937
NC_000913	2012840	2012845		0.330079
NC_000913	2012845	2012850		0.337953
NC_000913	2012850	2012855		0.349891
NC_000913	2012855	2012860		0.345858
NC_000913	2012860	2012865		0.357929
NC_000913	2012865	2012870		0.373590
NC_000913	2012870	2012875		0.590406
NC_000913	2012875	2012880		0.668270
NC_000913	2012880	2012885		0.618037
NC_000913	2012885	2012890		0.339837
NC_000913	2012890	2012895		0.233936
NC_000913	2012895	2012900		0.215763
NC_000913	2012900	2012905		0.214521
NC_000913	2012905	2012910		0.206936
NC_000913	2012910	2012915		0.178156
NC_000913	2012915	2012920		0.240568
NC_000913	2012920	2012925		0.373934
NC_000913	2012925	2012930		0.605893
NC_000913	2012930	2012935		0.630830
NC_000913	2012935	2012940		0.615189
NC_000913	2012940	2012945		0.752821
NC_000913	2012945	2012950		0.402000
NC_000913	2012950	2012955		0.412085
NC_000913	2012955	2012960		0.416316
NC_000913	2012960	2012965		0.444375
NC_000913	2012965	2012970		0.434572
NC_000913	2012970	2012975		0.680389
NC_000913	2012975	2012980		0.826832
NC_000913	2012980	2012985		0.898921
NC_000913	2012985	2012990		1.511118
NC_000913	2012990	2012995		1.580063
NC_000913	2012995	2013000		1.367484
NC_000913	2013000	2013005		1.317527
NC_000913	2013005	2013010		1.430595
NC_000913	2013010	2013015		0.979194
NC_000913	2013015	2013020		0.618662
NC_000913	2013020	2013025		0.662745
NC_000913	2013025	2013030		0.464335
NC_000913	2013030	2013035		0.496224
NC_000913	2013035	2013040		0.538543
NC_000913	2013040	2013045		0.528547
NC_000913	2013045	2013050		0.577392
NC_000913	2013050	2013055		0.529645
NC_000913	2013055	2013060		0.734382
NC_000913	2013060	2013065		1.860213
NC_000913	2013065	2013070		2.191413
NC_000913	2013070	2013075		1.935287
NC_000913	2013075	2013080		1.959706
NC_000913	2013080	2013085		2.122984
NC_000913	2013085	2013090		1.603898
NC_000913	2013090	2013095		1.637639
NC_000913	2013095	2013100		1.606385
NC_000913	2013100	2013105		1.532100
NC_000913	2013105	2013110		1.220915
NC_000913	2013110	2013115		1.857629
NC_000913	2013115	2013120		0.633165
NC_000913	2013120	2013125		0.586246
NC_000913	2013125	2013130		0.336737
NC_000913	2013130	2013135		0.170156
NC_000913	2013135	2013140		0.116898
NC_000913	2013140	2013145		0.124333
NC_000913	2013145	2013150		0.076894
NC_000913	2013150	2013155		0.088797
NC_000913	2013155	2013160		0.119983
NC_000913	2013160	2013165		0.182788
NC_000913	2013165	2013170		0.163409
NC_000913	2013170	2013175		0.180791
NC_000913	2013175	2013180		0.207021
NC_000913	2013180	2013185		0.276332
NC_000913	2013185	2013190		0.362603
NC_000913	2013190	2013195		0.375323
NC_000913	2013195	2013200		0.684665
NC_000913	2013200	2013205		0.849176
NC_000913	2013205	2013210		0.756799
NC_000913	2013210	2013215		1.047657
NC_000913	2013215	2013220		0.706534
NC_000913	2013220	2013225		0.710475
NC_000913	2013225	2013230		0.582120
NC_000913	2013230	2013235		0.716646
NC_000913	2013235	2013240		0.543962
NC_000913	2013240	2013245		0.510941
NC_000913	2013245	2013250		0.523223
NC_000913	2013250	2013255		0.603570
NC_000913	2013255	2013260		0.531789
NC_000913	2013260	2013265		0.422316
NC_000913	2013265	2013270		0.246900
NC_000913	2013270	2013275		0.191527
NC_000913	2013275	2013280		0.122294
NC_000913	2013280	2013285		0.122401
NC_000913	2013285	2013290		0.131892
NC_000913	2013290	2013295		0.114761
NC_000913	2013295	2013300		0.137693
NC_000913	2013300	2013305		0.104271
NC_000913	2013305	2013310		0.182461
NC_000913	2013310	2013315		0.079256
NC_000913	2013315	2013320		0.063322
NC_000913	2013320	2013325		0.068127
NC_000913	2013325	2013330		0.085635
NC_000913	2013330	2013335		0.125710
NC_000913	2013335	2013340		0.194516
NC_000913	2013340	2013345		0.258091
NC_000913	2013345	2013350		0.478106
NC_000913	2013350	2013355		0.517033
NC_000913	2013355	2013360		0.451545
NC_000913	2013360	2013365		0.451245
NC_000913	2013365	2013370		0.433769
NC_000913	2013370	2013375		0.421094
NC_000913	2013375	2013380		0.344957
NC_000913	2013380	2013385		0.302894
NC_000913	2013385	2013390		0.287737
NC_000913	2013390	2013395		0.254552
NC_000913	2013395	2013400		0.244935
NC_000913	2013400	2013405		0.231043
NC_000913	2013405	2013410		0.238128
NC_000913	2013410	2013415		0.210251
NC_000913	2013415	2013420		0.253273
NC_000913	2013420	2013425		0.375261
NC_000913	2013425	2013430		0.415098
NC_000913	2013430	2013435		0.471236
NC_000913	2013435	2013440		0.844201
NC_000913	2013440	2013445		0.593968
NC_000913	2013445	2013450		0.194311
NC_000913	2013450	2013455		0.079278
NC_000913	2013455	2013460		0.039631
NC_000913	2013460	2013465		0.024039
NC_000913	2013465	2013470		0.020745
NC_000913	2013470	2013475		0.021312
NC_000913	2013475	2013480		0.023338
NC_000913	2013480	2013485		0.055811
NC_000913	2013485	2013490		0.058330
NC_000913	2013490	2013495		0.270336
NC_000913	2013495	2013500		0.400475
NC_000913	2013500	2013505		0.178565
NC_000913	2013505	2013510		0.117770
NC_000913	2013510	2013515		0.098839
NC_000913	2013515	2013520		0.090647
NC_000913	2013520	2013525		0.096420
NC_000913	2013525	2013530		0.121984
NC_000913	2013530	2013535		0.053985
NC_000913	2013535	2013540		0.047526
NC_000913	2013540	2013545		0.037151
NC_000913	2013545	2013550		0.038513
NC_000913	2013550	2013555		0.037995
NC_000913	2013555	2013560		0.059457
NC_000913	2013560	2013565		0.099209
NC_000913	2013565	2013570		0.126876
NC_000913	2013570	2013575		0.309385
NC_000913	2013575	2013580		0.209407
NC_000913	2013580	2013585		0.215759
NC_000913	2013585	2013590		0.360306
NC_000913	2013590	2013595		0.330090
NC_000913	2013595	2013600		0.323663
NC_000913	2013600	2013605		0.270890
NC_000913	2013605	2013610		0.262474
NC_000913	2013610	2013615		0.298922
NC_000913	2013615	2013620		0.161173
NC_000913	2013620	2013625		0.056704
NC_000913	2013625	2013630		0.050844
NC_000913	2013630	2013635		0.054171
NC_000913	2013635	2013640		0.055036
NC_000913	2013640	2013645		0.074662
NC_000913	2013645	2013650		0.123934
NC_000913	2013650	2013655		0.274260
NC_000913	2013655	2013660		0.365042
NC_000913	2013660	2013665		0.192032
NC_000913	2013665	2013670		0.166841
NC_000913	2013670	2013675		0.070193
NC_000913	2013675	2013680		0.052108
NC_000913	2013680	2013685		0.063842
NC_000913	2013685	2013690		0.146690
NC_000913	2013690	2013695		0.120381
NC_000913	2013695	2013700		0.105812
NC_000913	2013700	2013705		0.146029
NC_000913	2013705	2013710		0.189358
NC_000913	2013710	2013715		0.168964
NC_000913	2013715	2013720		0.044518
NC_000913	2013720	2013725		0.073630
NC_000913	2013725	2013730		0.109558
NC_000913	2013730	2013735		0.093691
NC_000913	2013735	2013740		0.089231
NC_000913	2013740	2013745		0.078817
NC_000913	2013745	2013750		0.111940
NC_000913	2013750	2013755		0.096771
NC_000913	2013755	2013760		0.073726
NC_000913	2013760	2013765		0.118586
NC_000913	2013765	2013770		0.123123
NC_000913	2013770	2013775		0.120779
NC_000913	2013775	2013780		0.120188
NC_000913	2013780	2013785		0.211840
NC_000913	2013785	2013790		0.198865
NC_000913	2013790	2013795		0.378058
NC_000913	2013795	2013800		0.414930
NC_000913	2013800	2013805		0.469763
NC_000913	2013805	2013810		0.600125
NC_000913	2013810	2013815		0.535336
NC_000913	2013815	2013820		0.599002
NC_000913	2013820	2013825		0.666132
NC_000913	2013825	2013830		0.700385
NC_000913	2013830	2013835		0.650578
NC_000913	2013835	2013840		0.616045
NC_000913	2013840	2013845		0.598030
NC_000913	2013845	2013850		0.525823
NC_000913	2013850	2013855		0.602506
NC_000913	2013855	2013860		0.705200
NC_000913	2013860	2013865		0.795197
NC_000913	2013865	2013870		0.904242
NC_000913	2013870	2013875		1.158801
NC_000913	2013875	2013880		0.604830
NC_000913	2013880	2013885		0.134831
NC_000913	2013885	2013890		0.094960
NC_000913	2013890	2013895		0.077787
NC_000913	2013895	2013900		0.081203
NC_000913	2013900	2013905		0.069808
NC_000913	2013905	2013910		0.062189
NC_000913	2013910	2013915		0.259612
NC_000913	2013915	2013920		0.353737
NC_000913	2013920	2013925		0.344698
NC_000913	2013925	2013930		0.420254
NC_000913	2013930	2013935		0.281592
NC_000913	2013935	2013940		0.505101
NC_000913	2013940	2013945		0.567499
NC_000913	2013945	2013950		0.508766
NC_000913	2013950	2013955		0.567137
NC_000913	2013955	2013960		0.709372
NC_000913	2013960	2013965		0.710307
NC_000913	2013965	2013970		0.747493
NC_000913	2013970	2013975		0.614511
NC_000913	2013975	2013980		0.877403
NC_000913	2013980	2013985		0.853979
NC_000913	2013985	2013990		1.004061
NC_000913	2013990	2013995		0.810046
NC_000913	2013995	2014000		0.705181
NC_000913	2014000	2014005		0.967263
NC_000913	2014005	2014010		0.234053
NC_000913	2014010	2014015		0.219158
NC_000913	2014015	2014020		0.173808
NC_000913	2014020	2014025		0.186207
NC_000913	2014025	2014030		0.187105
NC_000913	2014030	2014035		0.187345
NC_000913	2014035	2014040		0.139453
NC_000913	2014040	2014045		0.258852
NC_000913	2014045	2014050		0.233170
NC_000913	2014050	2014055		0.313056
NC_000913	2014055	2014060		0.442249
NC_000913	2014060	2014065		0.583722
NC_000913	2014065	2014070		0.298432
NC_000913	2014070	2014075		0.182366
NC_000913	2014075	2014080		0.221398
NC_000913	2014080	2014085		0.187173
NC_000913	2014085	2014090		0.150284
NC_000913	2014090	2014095		0.126689
NC_000913	2014095	2014100		0.128814
NC_000913	2014100	2014105		0.175482
NC_000913	2014105	2014110		0.195563
NC_000913	2014110	2014115		0.210493
NC_000913	2014115	2014120		0.152840
NC_000913	2014120	2014125		0.133297
NC_000913	2014125	2014130		0.112259
NC_000913	2014130	2014135		0.110650
NC_000913	2014135	2014140		0.075544
NC_000913	2014140	2014145		0.058304
NC_000913	2014145	2014150		0.051935
NC_000913	2014150	2014155		0.054195
NC_000913	2014155	2014160		0.059976
NC_000913	2014160	2014165		0.072513
NC_000913	2014165	2014170		0.059406
NC_000913	2014170	2014175		0.219501
NC_000913	2014175	2014180		0.351847
NC_000913	2014180	2014185		0.344573
NC_000913	2014185	2014190		0.337718
NC_000913	2014190	2014195		0.388801
NC_000913	2014195	2014200		0.114539
NC_000913	2014200	2014205		0.105000
NC_000913	2014205	2014210		0.157952
NC_000913	2014210	2014215		0.155766
NC_000913	2014215	2014220		0.161660
NC_000913	2014220	2014225		0.387525
NC_000913	2014225	2014230		0.364544
NC_000913	2014230	2014235		0.296245
NC_000913	2014235	2014240		0.329136
NC_000913	2014240	2014245		0.286846
NC_000913	2014245	2014250		0.311621
NC_000913	2014250	2014255		0.271413
NC_000913	2014255	2014260		0.244110
NC_000913	2014260	2014265		0.408255
NC_000913	2014265	2014270		0.326809
NC_000913	2014270	2014275		0.363335
NC_000913	2014275	2014280		0.389268
NC_000913	2014280	2014285		0.385203
NC_000913	2014285	2014290		0.539604
NC_000913	2014290	2014295		0.775274
NC_000913	2014295	2014300		0.864405
NC_000913	2014300	2014305		1.012822
NC_000913	2014305	2014310		1.147968
NC_000913	2014310	2014315		1.607504
NC_000913	2014315	2014320		1.619536
NC_000913	2014320	2014325		1.610606
NC_000913	2014325	2014330		1.646343
NC_000913	2014330	2014335		0.778379
NC_000913	2014335	2014340		0.672622
NC_000913	2014340	2014345		0.517397
NC_000913	2014345	2014350		0.532396
NC_000913	2014350	2014355		0.429242
NC_000913	2014355	2014360		0.406164
NC_000913	2014360	2014365		0.346132
NC_000913	2014365	2014370		0.425364
NC_000913	2014370	2014375		0.350664
NC_000913	2014375	2014380		0.302366
NC_000913	2014380	2014385		0.757988
NC_000913	2014385	2014390		0.265595
NC_000913	2014390	2014395		0.223889
NC_000913	2014395	2014400		0.168371
NC_000913	2014400	2014405		0.149930
NC_000913	2014405	2014410		0.128935
NC_000913	2014410	2014415		0.133255
NC_000913	2014415	2014420		0.136328
NC_000913	2014420	2014425		0.183459
NC_000913	2014425	2014430		0.194224
NC_000913	2014430	2014435		0.281390
NC_000913	2014435	2014440		0.274196
NC_000913	2014440	2014445		0.065502
NC_000913	2014445	2014450		0.033573
NC_000913	2014450	2014455		0.012277
NC_000913	2014455	2014460		0.011458
NC_000913	2014460	2014465		0.012090
NC_000913	2014465	2014470		0.009742
NC_000913	2014470	2014475		0.011953
NC_000913	2014475	2014480		0.023641
NC_000913	2014480	2014485		0.023388
NC_000913	2014485	2014490		0.039681
NC_000913	2014490	2014495		0.052462
NC_000913	2014495	2014500		0.060084
NC_000913	2014500	2014505		0.158943
NC_000913	2014505	2014510		0.453167
NC_000913	2014510	2014515		0.325949
NC_000913	2014515	2014520		0.347646
NC_000913	2014520	2014525		0.334353
NC_000913	2014525	2014530		0.301056
NC_000913	2014530	2014535		0.289939
NC_000913	2014535	2014540		0.262185
NC_000913	2014540	2014545		0.278446
NC_000913	2014545	2014550		0.280881
NC_000913	2014550	2014555		0.410453
NC_000913	2014555	2014560		0.549387
NC_000913	2014560	2014565		0.455893
NC_000913	2014565	2014570		0.564438
NC_000913	2014570	2014575		1.336472
NC_000913	2014575	2014580		0.861590
NC_000913	2014580	2014585		0.620616
NC_000913	2014585	2014590		0.400069
NC_000913	2014590	2014595		0.318134
NC_000913	2014595	2014600		0.291114
NC_000913	2014600	2014605		0.315838
NC_000913	2014605	2014610		0.443733
NC_000913	2014610	2014615		0.638939
NC_000913	2014615	2014620		0.763797
NC_000913	2014620	2014625		0.775785
NC_000913	2014625	2014630		0.724868
NC_000913	2014630	2014635		0.732862
NC_000913	2014635	2014640		0.796635
NC_000913	2014640	2014645		0.769656
NC_000913	2014645	2014650		0.689302
NC_000913	2014650	2014655		0.748690
NC_000913	2014655	2014660		0.815241
NC_000913	2014660	2014665		0.310375
NC_000913	2014665	2014670		0.275801
NC_000913	2014670	2014675		0.247944
NC_000913	2014675	2014680		0.243032
NC_000913	2014680	2014685		0.191052
NC_000913	2014685	2014690		0.251497
NC_000913	2014690	2014695		0.244006
NC_000913	2014695	2014700		0.231252
NC_000913	2014700	2014705		0.248584
NC_000913	2014705	2014710		0.239142
NC_000913	2014710	2014715		0.238285
NC_000913	2014715	2014720		0.234943
NC_000913	2014720	2014725		0.294832
NC_000913	2014725	2014730		0.284006
NC_000913	2014730	2014735		0.278967
NC_000913	2014735	2014740		0.289267
NC_000913	2014740	2014745		0.331315
NC_000913	2014745	2014750		0.420412
NC_000913	2014750	2014755		0.299708
NC_000913	2014755	2014760		0.332869
NC_000913	2014760	2014765		0.341054
NC_000913	2014765	2014770		0.242024
NC_000913	2014770	2014775		0.261875
NC_000913	2014775	2014780		0.242255
NC_000913	2014780	2014785		0.220479
NC_000913	2014785	2014790		0.259722
NC_000913	2014790	2014795		0.306918
NC_000913	2014795	2014800		0.364315
NC_000913	2014800	2014805		0.466762
NC_000913	2014805	2014810		0.443205
NC_000913	2014810	2014815		0.744455
NC_000913	2014815	2014820		0.803393
NC_000913	2014820	2014825		0.782806
NC_000913	2014825	2014830		0.196078
NC_000913	2014830	2014835		0.031275
NC_000913	2014835	2014840		0.028211
NC_000913	2014840	2014845		0.030789
NC_000913	2014845	2014850		0.031314
NC_000913	2014850	2014855		0.038220
NC_000913	2014855	2014860		0.106304
NC_000913	2014860	2014865		0.148323
NC_000913	2014865	2014870		0.334008
NC_000913	2014870	2014875		0.862514
NC_000913	2014875	2014880		0.705290
NC_000913	2014880	2014885		0.346549
NC_000913	2014885	2014890		0.335767
NC_000913	2014890	2014895		0.137314
NC_000913	2014895	2014900		0.163805
NC_000913	2014900	2014905		0.090024
NC_000913	2014905	2014910		0.119090
NC_000913	2014910	2014915		0.158301
NC_000913	2014915	2014920		0.196970
NC_000913	2014920	2014925		0.284814
NC_000913	2014925	2014930		0.141614
NC_000913	2014930	2014935		0.143891
NC_000913	2014935	2014940		0.124425
NC_000913	2014940	2014945		0.131415
NC_000913	2014945	2014950		0.143348
NC_000913	2014950	2014955		0.158793
NC_000913	2014955	2014960		0.307692
NC_000913	2014960	2014965		0.323660
NC_000913	2014965	2014970		0.457081
NC_000913	2014970	2014975		0.401306
NC_000913	2014975	2014980		0.322093
NC_000913	2014980	2014985		0.284570
NC_000913	2014985	2014990		0.274265
NC_000913	2014990	2014995		0.244065
NC_000913	2014995	2015000		0.218959
NC_000913	2015000	2015005		0.190838
NC_000913	2015005	2015010		0.178074
NC_000913	2015010	2015015		0.174180
NC_000913	2015015	2015020		0.213601
NC_000913	2015020	2015025		0.340279
NC_000913	2015025	2015030		0.463803
NC_000913	2015030	2015035		0.464345
NC_000913	2015035	2015040		0.350222
NC_000913	2015040	2015045		0.555368
NC_000913	2015045	2015050		0.458204
NC_000913	2015050	2015055		0.481774
NC_000913	2015055	2015060		0.394144
NC_000913	2015060	2015065		0.526445
NC_000913	2015065	2015070		0.553584
NC_000913	2015070	2015075		0.592463
NC_000913	2015075	2015080		0.449032
NC_000913	2015080	2015085		0.611647
NC_000913	2015085	2015090		0.686931
NC_000913	2015090	2015095		0.553547
NC_000913	2015095	2015100		0.301206
NC_000913	2015100	2015105		0.395005
NC_000913	2015105	2015110		0.462734
NC_000913	2015110	2015115		0.316924
NC_000913	2015115	2015120		0.326823
NC_000913	2015120	2015125		0.321829
NC_000913	2015125	2015130		0.347656
NC_000913	2015130	2015135		0.364441
NC_000913	2015135	2015140		0.268774
NC_000913	2015140	2015145		0.217281
NC_000913	2015145	2015150		0.186510
NC_000913	2015150	2015155		0.159268
NC_000913	2015155	2015160		0.152493
NC_000913	2015160	2015165		0.158943
NC_000913	2015165	2015170		0.228322
NC_000913	2015170	2015175		0.187111
NC_000913	2015175	2015180		0.184546
NC_000913	2015180	2015185		0.196950
NC_000913	2015185	2015190		0.182666
NC_000913	2015190	2015195		0.218855
NC_000913	2015195	2015200		0.227962
NC_000913	2015200	2015205		0.053367
NC_000913	2015205	2015210		0.065769
NC_000913	2015210	2015215		0.024874
NC_000913	2015215	2015220		0.010066
NC_000913	2015220	2015225		0.003383
NC_000913	2015225	2015230		0.003336
NC_000913	2015230	2015235		0.003048
NC_000913	2015235	2015240		0.003711
NC_000913	2015240	2015245		0.002322
NC_000913	2015245	2015250		0.049717
NC_000913	2015250	2015255		0.089767
NC_000913	2015255	2015260		0.119687
NC_000913	2015260	2015265		0.108117
NC_000913	2015265	2015270		0.172536
NC_000913	2015270	2015275		0.175636
NC_000913	2015275	2015280		0.241827
NC_000913	2015280	2015285		0.250981
NC_000913	2015285	2015290		0.261681
NC_000913	2015290	2015295		0.158291
NC_000913	2015295	2015300		0.181053
NC_000913	2015300	2015305		0.196211
NC_000913	2015305	2015310		0.219865
NC_000913	2015310	2015315		0.221052
NC_000913	2015315	2015320		0.230391
NC_000913	2015320	2015325		0.185934
NC_000913	2015325	2015330		0.152936
NC_000913	2015330	2015335		0.330956
NC_000913	2015335	2015340		0.276836
NC_000913	2015340	2015345		0.315508
NC_000913	2015345	2015350		0.359834
NC_000913	2015350	2015355		0.226001
NC_000913	2015355	2015360		0.160686
NC_000913	2015360	2015365		0.313542
NC_000913	2015365	2015370		0.299593
NC_000913	2015370	2015375		0.254801
NC_000913	2015375	2015380		0.165161
NC_000913	2015380	2015385		0.157260
NC_000913	2015385	2015390		0.134411
NC_000913	2015390	2015395		0.138114
NC_000913	2015395	2015400		0.137183
NC_000913	2015400	2015405		0.165072
NC_000913	2015405	2015410		0.181699
NC_000913	2015410	2015415		0.199784
NC_000913	2015415	2015420		0.279874
NC_000913	2015420	2015425		0.305632
NC_000913	2015425	2015430		0.278015
NC_000913	2015430	2015435		0.205661
NC_000913	2015435	2015440		0.216137
NC_000913	2015440	2015445		0.290809
NC_000913	2015445	2015450		0.358435
NC_000913	2015450	2015455		0.339963
NC_000913	2015455	2015460		0.327051
NC_000913	2015460	2015465		0.330047
NC_000913	2015465	2015470		0.369044
NC_000913	2015470	2015475		0.415055
NC_000913	2015475	2015480		0.405334
NC_000913	2015480	2015485		0.403756
NC_000913	2015485	2015490		0.477517
NC_000913	2015490	2015495		0.386527
NC_000913	2015495	2015500		0.367086
NC_000913	2015500	2015505		0.405207
NC_000913	2015505	2015510		0.417634
NC_000913	2015510	2015515		0.510301
NC_000913	2015515	2015520		0.407960
NC_000913	2015520	2015525		0.391299
NC_000913	2015525	2015530		0.230603
NC_000913	2015530	2015535		0.235124
NC_000913	2015535	2015540		0.177375
NC_000913	2015540	2015545		0.116982
NC_000913	2015545	2015550		0.043351
NC_000913	2015550	2015555		0.044079
NC_000913	2015555	2015560		0.045925
NC_000913	2015560	2015565		0.051593
NC_000913	2015565	2015570		0.055406
NC_000913	2015570	2015575		0.092497
NC_000913	2015575	2015580		0.167954
NC_000913	2015580	2015585		0.113843
NC_000913	2015585	2015590		0.149309
NC_000913	2015590	2015595		0.084381
NC_000913	2015595	2015600		0.074129
NC_000913	2015600	2015605		0.077981
NC_000913	2015605	2015610		0.046651
NC_000913	2015610	2015615		0.041408
NC_000913	2015615	2015620		0.052449
NC_000913	2015620	2015625		0.079407
NC_000913	2015625	2015630		0.089847
NC_000913	2015630	2015635		0.168252
NC_000913	2015635	2015640		0.369203
NC_000913	2015640	2015645		0.526859
NC_000913	2015645	2015650		0.542076
NC_000913	2015650	2015655		0.818604
NC_000913	2015655	2015660		0.628703
NC_000913	2015660	2015665		0.330470
NC_000913	2015665	2015670		0.339510
NC_000913	2015670	2015675		0.268149
NC_000913	2015675	2015680		0.267676
NC_000913	2015680	2015685		0.245845
NC_000913	2015685	2015690		0.247355
NC_000913	2015690	2015695		0.262408
NC_000913	2015695	2015700		0.382413
NC_000913	2015700	2015705		0.321015
NC_000913	2015705	2015710		0.362317
NC_000913	2015710	2015715		0.677478
NC_000913	2015715	2015720		0.596548
NC_000913	2015720	2015725		0.633741
NC_000913	2015725	2015730		0.478482
NC_000913	2015730	2015735		0.394721
NC_000913	2015735	2015740		0.347123
NC_000913	2015740	2015745		0.367079
NC_000913	2015745	2015750		0.474636
NC_000913	2015750	2015755		0.317322
NC_000913	2015755	2015760		0.358604
NC_000913	2015760	2015765		0.326307
NC_000913	2015765	2015770		0.340062
NC_000913	2015770	2015775		0.339926
NC_000913	2015775	2015780		0.324261
NC_000913	2015780	2015785		0.445436
NC_000913	2015785	2015790		0.409870
NC_000913	2015790	2015795		0.433619
NC_000913	2015795	2015800		0.503913
NC_000913	2015800	2015805		0.371313
NC_000913	2015805	2015810		0.195357
NC_000913	2015810	2015815		0.160779
NC_000913	2015815	2015820		0.093897
NC_000913	2015820	2015825		0.076451
NC_000913	2015825	2015830		0.068251
NC_000913	2015830	2015835		0.080566
NC_000913	2015835	2015840		0.070880
NC_000913	2015840	2015845		0.228878
NC_000913	2015845	2015850		0.349389
NC_000913	2015850	2015855		0.410824
NC_000913	2015855	2015860		0.430232
NC_000913	2015860	2015865		0.499310
NC_000913	2015865	2015870		0.776014
NC_000913	2015870	2015875		1.088210
NC_000913	2015875	2015880		1.285874
NC_000913	2015880	2015885		0.958300
NC_000913	2015885	2015890		1.082487
NC_000913	2015890	2015895		1.065942
NC_000913	2015895	2015900		1.044293
NC_000913	2015900	2015905		1.109915
NC_000913	2015905	2015910		1.103302
NC_000913	2015910	2015915		0.892885
NC_000913	2015915	2015920		1.065087
NC_000913	2015920	2015925		1.054559
NC_000913	2015925	2015930		1.062639
NC_000913	2015930	2015935		1.026130
NC_000913	2015935	2015940		0.738283
NC_000913	2015940	2015945		0.719853
NC_000913	2015945	2015950		0.599699
NC_000913	2015950	2015955		0.632245
NC_000913	2015955	2015960		0.490714
NC_000913	2015960	2015965		0.446205
NC_000913	2015965	2015970		0.634475
NC_000913	2015970	2015975		0.474593
NC_000913	2015975	2015980		0.502260
NC_000913	2015980	2015985		0.425113
NC_000913	2015985	2015990		0.397739
NC_000913	2015990	2015995		0.422129
NC_000913	2015995	2016000		0.402712
NC_000913	2016000	2016005		0.341083
NC_000913	2016005	2016010		0.440619
NC_000913	2016010	2016015		0.642307
NC_000913	2016015	2016020		0.627579
NC_000913	2016020	2016025		0.699164
NC_000913	2016025	2016030		0.837219
NC_000913	2016030	2016035		0.910289
NC_000913	2016035	2016040		0.755774
NC_000913	2016040	2016045		0.589499
NC_000913	2016045	2016050		0.775610
NC_000913	2016050	2016055		0.455263
NC_000913	2016055	2016060		0.442484
NC_000913	2016060	2016065		0.437999
NC_000913	2016065	2016070		0.502717
NC_000913	2016070	2016075		0.578616
NC_000913	2016075	2016080		0.515996
NC_000913	2016080	2016085		0.596177
NC_000913	2016085	2016090		0.210462
NC_000913	2016090	2016095		0.197998
NC_000913	2016095	2016100		0.175395
NC_000913	2016100	2016105		0.204489
NC_000913	2016105	2016110		0.244257
NC_000913	2016110	2016115		0.221317
NC_000913	2016115	2016120		0.264816
NC_000913	2016120	2016125		0.265815
NC_000913	2016125	2016130		0.400391
NC_000913	2016130	2016135		0.630446
NC_000913	2016135	2016140		0.520434
NC_000913	2016140	2016145		0.515307
NC_000913	2016145	2016150		0.479749
NC_000913	2016150	2016155		0.450475
NC_000913	2016155	2016160		0.201663
NC_000913	2016160	2016165		0.185888
NC_000913	2016165	2016170		0.205792
NC_000913	2016170	2016175		0.158112
NC_000913	2016175	2016180		0.217847
NC_000913	2016180	2016185		0.349600
NC_000913	2016185	2016190		0.565650
NC_000913	2016190	2016195		0.854732
NC_000913	2016195	2016200		1.198864
NC_000913	2016200	2016205		1.268324
NC_000913	2016205	2016210		1.491235
NC_000913	2016210	2016215		1.208857
NC_000913	2016215	2016220		1.224339
NC_000913	2016220	2016225		1.212308
NC_000913	2016225	2016230		1.090450
NC_000913	2016230	2016235		0.658522
NC_000913	2016235	2016240		0.561357
NC_000913	2016240	2016245		0.579634
NC_000913	2016245	2016250		0.513022
NC_000913	2016250	2016255		0.571745
NC_000913	2016255	2016260		0.508717
NC_000913	2016260	2016265		0.898961
NC_000913	2016265	2016270		0.864210
NC_000913	2016270	2016275		0.730820
NC_000913	2016275	2016280		0.682946
NC_000913	2016280	2016285		0.708431
NC_000913	2016285	2016290		0.682135
NC_000913	2016290	2016295		0.628681
NC_000913	2016295	2016300		0.780898
NC_000913	2016300	2016305		0.751784
NC_000913	2016305	2016310		0.806209
NC_000913	2016310	2016315		0.812345
NC_000913	2016315	2016320		0.805265
NC_000913	2016320	2016325		0.896141
NC_000913	2016325	2016330		0.842100
NC_000913	2016330	2016335		0.873041
NC_000913	2016335	2016340		0.698180
NC_000913	2016340	2016345		0.504149
NC_000913	2016345	2016350		0.440328
NC_000913	2016350	2016355		0.352952
NC_000913	2016355	2016360		0.376676
NC_000913	2016360	2016365		0.360395
NC_000913	2016365	2016370		0.379070
NC_000913	2016370	2016375		0.618491
NC_000913	2016375	2016380		0.804350
NC_000913	2016380	2016385		1.495723
NC_000913	2016385	2016390		1.555851
NC_000913	2016390	2016395		1.484867
NC_000913	2016395	2016400		0.805704
NC_000913	2016400	2016405		0.657946
NC_000913	2016405	2016410		0.616710
NC_000913	2016410	2016415		0.568831
NC_000913	2016415	2016420		0.560126
NC_000913	2016420	2016425		0.473182
NC_000913	2016425	2016430		0.465337
NC_000913	2016430	2016435		0.451420
NC_000913	2016435	2016440		0.415618
NC_000913	2016440	2016445		0.534638
NC_000913	2016445	2016450		0.706946
NC_000913	2016450	2016455		0.702763
NC_000913	2016455	2016460		0.695274
NC_000913	2016460	2016465		0.693102
NC_000913	2016465	2016470		0.712448
NC_000913	2016470	2016475		0.880881
NC_000913	2016475	2016480		0.706593
NC_000913	2016480	2016485		0.491363
NC_000913	2016485	2016490		0.524501
NC_000913	2016490	2016495		0.362031
NC_000913	2016495	2016500		0.391164
NC_000913	2016500	2016505		0.321340
NC_000913	2016505	2016510		0.409927
NC_000913	2016510	2016515		0.410892
NC_000913	2016515	2016520		0.397662
NC_000913	2016520	2016525		0.357163
NC_000913	2016525	2016530		0.242301
NC_000913	2016530	2016535		0.261112
NC_000913	2016535	2016540		0.273471
NC_000913	2016540	2016545		0.283425
NC_000913	2016545	2016550		0.334154
NC_000913	2016550	2016555		0.351974
NC_000913	2016555	2016560		0.172864
NC_000913	2016560	2016565		0.112137
NC_000913	2016565	2016570		0.114822
NC_000913	2016570	2016575		0.107007
NC_000913	2016575	2016580		0.107452
NC_000913	2016580	2016585		0.115642
NC_000913	2016585	2016590		0.113347
NC_000913	2016590	2016595		0.219130
NC_000913	2016595	2016600		0.250001
NC_000913	2016600	2016605		0.255835
NC_000913	2016605	2016610		0.225072
NC_000913	2016610	2016615		0.220014
NC_000913	2016615	2016620		0.198957
NC_000913	2016620	2016625		0.160831
NC_000913	2016625	2016630		0.170863
NC_000913	2016630	2016635		0.188226
NC_000913	2016635	2016640		0.176109
NC_000913	2016640	2016645		0.210853
NC_000913	2016645	2016650		0.407967
NC_000913	2016650	2016655		0.187678
NC_000913	2016655	2016660		0.168027
NC_000913	2016660	2016665		0.146375
NC_000913	2016665	2016670		0.148188
NC_000913	2016670	2016675		0.178488
NC_000913	2016675	2016680		0.258520
NC_000913	2016680	2016685		0.405140
NC_000913	2016685	2016690		0.292311
NC_000913	2016690	2016695		0.163037
NC_000913	2016695	2016700		0.150992
NC_000913	2016700	2016705		0.132350
NC_000913	2016705	2016710		0.146908
NC_000913	2016710	2016715		0.101722
NC_000913	2016715	2016720		0.163375
NC_000913	2016720	2016725		0.203196
NC_000913	2016725	2016730		0.187135
NC_000913	2016730	2016735		0.194598
NC_000913	2016735	2016740		0.172511
NC_000913	2016740	2016745		0.143287
NC_000913	2016745	2016750		0.098848
NC_000913	2016750	2016755		0.092646
NC_000913	2016755	2016760		0.071880
NC_000913	2016760	2016765		0.054770
NC_000913	2016765	2016770		0.052765
NC_000913	2016770	2016775		0.087888
NC_000913	2016775	2016780		0.088191
NC_000913	2016780	2016785		0.107606
NC_000913	2016785	2016790		0.102123
NC_000913	2016790	2016795		0.177770
NC_000913	2016795	2016800		0.110960
NC_000913	2016800	2016805		0.139113
NC_000913	2016805	2016810		0.113286
NC_000913	2016810	2016815		0.077814
NC_000913	2016815	2016820		0.036196
NC_000913	2016820	2016825		0.035358
NC_000913	2016825	2016830		0.040855
NC_000913	2016830	2016835		0.040833
NC_000913	2016835	2016840		0.086406
NC_000913	2016840	2016845		0.116282
NC_000913	2016845	2016850		0.193054
NC_000913	2016850	2016855		0.229986
NC_000913	2016855	2016860		0.251071
NC_000913	2016860	2016865		0.227849
NC_000913	2016865	2016870		0.189213
NC_000913	2016870	2016875		0.136941
NC_000913	2016875	2016880		0.157573
NC_000913	2016880	2016885		0.156775
NC_000913	2016885	2016890		0.189508
NC_000913	2016890	2016895		0.196465
NC_000913	2016895	2016900		0.195271
NC_000913	2016900	2016905		0.308613
NC_000913	2016905	2016910		0.445481
NC_000913	2016910	2016915		0.452557
NC_000913	2016915	2016920		0.563276
NC_000913	2016920	2016925		0.616145
NC_000913	2016925	2016930		0.654746
NC_000913	2016930	2016935		0.650933
NC_000913	2016935	2016940		0.534870
NC_000913	2016940	2016945		0.670853
NC_000913	2016945	2016950		0.642947
NC_000913	2016950	2016955		0.661958
NC_000913	2016955	2016960		0.539583
NC_000913	2016960	2016965		0.523118
NC_000913	2016965	2016970		0.464384
NC_000913	2016970	2016975		0.388195
NC_000913	2016975	2016980		0.392831
NC_000913	2016980	2016985		0.495534
NC_000913	2016985	2016990		0.495468
NC_000913	2016990	2016995		0.767668
NC_000913	2016995	2017000		0.731634
NC_000913	2017000	2017005		0.628979
NC_000913	2017005	2017010		0.702494
NC_000913	2017010	2017015		0.796535
NC_000913	2017015	2017020		0.768989
NC_000913	2017020	2017025		0.350062
NC_000913	2017025	2017030		0.276309
NC_000913	2017030	2017035		0.233828
NC_000913	2017035	2017040		0.217732
NC_000913	2017040	2017045		0.199665
NC_000913	2017045	2017050		0.201488
NC_000913	2017050	2017055		0.379326
NC_000913	2017055	2017060		0.410442
NC_000913	2017060	2017065		0.376011
NC_000913	2017065	2017070		0.446244
NC_000913	2017070	2017075		0.565521
NC_000913	2017075	2017080		0.577095
NC_000913	2017080	2017085		0.583062
NC_000913	2017085	2017090		0.575012
NC_000913	2017090	2017095		0.537208
NC_000913	2017095	2017100		0.403130
NC_000913	2017100	2017105		0.350388
NC_000913	2017105	2017110		0.409968
NC_000913	2017110	2017115		0.414439
NC_000913	2017115	2017120		0.632110
NC_000913	2017120	2017125		0.593964
NC_000913	2017125	2017130		0.487863
NC_000913	2017130	2017135		0.567038
NC_000913	2017135	2017140		0.498490
NC_000913	2017140	2017145		0.282970
NC_000913	2017145	2017150		0.308489
NC_000913	2017150	2017155		0.190300
NC_000913	2017155	2017160		0.187018
NC_000913	2017160	2017165		0.174674
NC_000913	2017165	2017170		0.129527
NC_000913	2017170	2017175		0.146788
NC_000913	2017175	2017180		0.168620
NC_000913	2017180	2017185		0.148843
NC_000913	2017185	2017190		0.315364
NC_000913	2017190	2017195		0.305564
NC_000913	2017195	2017200		0.393289
NC_000913	2017200	2017205		1.397747
NC_000913	2017205	2017210		1.239917
NC_000913	2017210	2017215		1.345415
NC_000913	2017215	2017220		0.081092
NC_000913	2017220	2017225		0.132667
NC_000913	2017225	2017230		0.054093
NC_000913	2017230	2017235		0.051358
NC_000913	2017235	2017240		0.056948
NC_000913	2017240	2017245		0.074168
NC_000913	2017245	2017250		0.089137
NC_000913	2017250	2017255		0.091534
NC_000913	2017255	2017260		0.145138
NC_000913	2017260	2017265		0.119587
NC_000913	2017265	2017270		0.122126
NC_000913	2017270	2017275		0.130029
NC_000913	2017275	2017280		0.209137
NC_000913	2017280	2017285		0.228279
NC_000913	2017285	2017290		0.195035
NC_000913	2017290	2017295		0.222255
NC_000913	2017295	2017300		0.164344
NC_000913	2017300	2017305		0.198278
NC_000913	2017305	2017310		0.164887
NC_000913	2017310	2017315		0.215995
NC_000913	2017315	2017320		0.140681
NC_000913	2017320	2017325		0.251049
NC_000913	2017325	2017330		0.152096
NC_000913	2017330	2017335		0.113281
NC_000913	2017335	2017340		0.092916
NC_000913	2017340	2017345		0.117839
NC_000913	2017345	2017350		0.158427
NC_000913	2017350	2017355		0.236258
NC_000913	2017355	2017360		0.217736
NC_000913	2017360	2017365		0.423117
NC_000913	2017365	2017370		0.306338
NC_000913	2017370	2017375		0.262855
NC_000913	2017375	2017380		0.312266
NC_000913	2017380	2017385		0.277001
NC_000913	2017385	2017390		0.207944
NC_000913	2017390	2017395		0.187784
NC_000913	2017395	2017400		0.190921
NC_000913	2017400	2017405		0.239094
NC_000913	2017405	2017410		0.267481
NC_000913	2017410	2017415		0.359934
NC_000913	2017415	2017420		0.631298
NC_000913	2017420	2017425		0.531175
NC_000913	2017425	2017430		0.594962
NC_000913	2017430	2017435		0.530352
NC_000913	2017435	2017440		0.594706
NC_000913	2017440	2017445		0.385939
NC_000913	2017445	2017450		0.222552
NC_000913	2017450	2017455		0.242597
NC_000913	2017455	2017460		0.241619
NC_000913	2017460	2017465		0.195428
NC_000913	2017465	2017470		0.203503
NC_000913	2017470	2017475		0.180492
NC_000913	2017475	2017480		0.159471
NC_000913	2017480	2017485		0.174855
NC_000913	2017485	2017490		0.161405
NC_000913	2017490	2017495		0.179552
NC_000913	2017495	2017500		0.171528
NC_000913	2017500	2017505		0.089294
NC_000913	2017505	2017510		0.035582
NC_000913	2017510	2017515		0.039353
NC_000913	2017515	2017520		0.037591
NC_000913	2017520	2017525		0.022591
NC_000913	2017525	2017530		0.019683
NC_000913	2017530	2017535		0.160544
NC_000913	2017535	2017540		0.150720
NC_000913	2017540	2017545		0.108210
NC_000913	2017545	2017550		0.133797
NC_000913	2017550	2017555		0.193897
NC_000913	2017555	2017560		0.189165
NC_000913	2017560	2017565		0.253510
NC_000913	2017565	2017570		0.185723
NC_000913	2017570	2017575		0.161301
NC_000913	2017575	2017580		0.158858
NC_000913	2017580	2017585		0.118646
NC_000913	2017585	2017590		0.114089
NC_000913	2017590	2017595		0.135081
NC_000913	2017595	2017600		0.199667
NC_000913	2017600	2017605		0.276714
NC_000913	2017605	2017610		0.254823
NC_000913	2017610	2017615		0.306237
NC_000913	2017615	2017620		0.312200
NC_000913	2017620	2017625		0.419627
NC_000913	2017625	2017630		0.448405
NC_000913	2017630	2017635		0.425206
NC_000913	2017635	2017640		0.462605
NC_000913	2017640	2017645		0.679359
NC_000913	2017645	2017650		0.802539
NC_000913	2017650	2017655		0.835023
NC_000913	2017655	2017660		0.755579
NC_000913	2017660	2017665		0.170412
NC_000913	2017665	2017670		0.137315
NC_000913	2017670	2017675		0.137128
NC_000913	2017675	2017680		0.132050
NC_000913	2017680	2017685		0.069691
NC_000913	2017685	2017690		0.068903
NC_000913	2017690	2017695		0.183893
NC_000913	2017695	2017700		0.294855
NC_000913	2017700	2017705		0.231874
NC_000913	2017705	2017710		0.221918
NC_000913	2017710	2017715		0.161012
NC_000913	2017715	2017720		0.156850
NC_000913	2017720	2017725		0.164221
NC_000913	2017725	2017730		0.112010
NC_000913	2017730	2017735		0.095049
NC_000913	2017735	2017740		0.106065
NC_000913	2017740	2017745		0.065167
NC_000913	2017745	2017750		0.046822
NC_000913	2017750	2017755		0.031755
NC_000913	2017755	2017760		0.022734
NC_000913	2017760	2017765		0.019423
NC_000913	2017765	2017770		0.017939
NC_000913	2017770	2017775		0.014810
NC_000913	2017775	2017780		0.019576
NC_000913	2017780	2017785		0.046173
NC_000913	2017785	2017790		0.082278
NC_000913	2017790	2017795		0.122804
NC_000913	2017795	2017800		0.168823
NC_000913	2017800	2017805		0.418422
NC_000913	2017805	2017810		0.254434
NC_000913	2017810	2017815		0.191736
NC_000913	2017815	2017820		0.058528
NC_000913	2017820	2017825		0.037766
NC_000913	2017825	2017830		0.038413
NC_000913	2017830	2017835		0.037023
NC_000913	2017835	2017840		0.036517
NC_000913	2017840	2017845		0.046928
NC_000913	2017845	2017850		0.074243
NC_000913	2017850	2017855		0.161402
NC_000913	2017855	2017860		0.225092
NC_000913	2017860	2017865		0.177757
NC_000913	2017865	2017870		0.156860
NC_000913	2017870	2017875		0.144642
NC_000913	2017875	2017880		0.152053
NC_000913	2017880	2017885		0.150626
NC_000913	2017885	2017890		0.158647
NC_000913	2017890	2017895		0.118818
NC_000913	2017895	2017900		0.130981
NC_000913	2017900	2017905		0.140592
NC_000913	2017905	2017910		0.192797
NC_000913	2017910	2017915		0.219857
NC_000913	2017915	2017920		0.303853
NC_000913	2017920	2017925		0.373412
NC_000913	2017925	2017930		0.542350
NC_000913	2017930	2017935		0.705833
NC_000913	2017935	2017940		0.742383
NC_000913	2017940	2017945		0.414663
NC_000913	2017945	2017950		0.440431
NC_000913	2017950	2017955		0.252371
NC_000913	2017955	2017960		0.235116
NC_000913	2017960	2017965		0.157039
NC_000913	2017965	2017970		0.170702
NC_000913	2017970	2017975		0.169180
NC_000913	2017975	2017980		0.188255
NC_000913	2017980	2017985		0.245480
NC_000913	2017985	2017990		0.235959
NC_000913	2017990	2017995		0.269167
NC_000913	2017995	2018000		0.260340
NC_000913	2018000	2018005		0.283354
NC_000913	2018005	2018010		0.222761
NC_000913	2018010	2018015		0.219937
NC_000913	2018015	2018020		0.235963
NC_000913	2018020	2018025		0.210804
NC_000913	2018025	2018030		0.183958
NC_000913	2018030	2018035		0.112287
NC_000913	2018035	2018040		0.142885
NC_000913	2018040	2018045		0.193072
NC_000913	2018045	2018050		0.151210
NC_000913	2018050	2018055		0.139596
NC_000913	2018055	2018060		0.270294
NC_000913	2018060	2018065		0.395626
NC_000913	2018065	2018070		0.380020
NC_000913	2018070	2018075		0.458758
NC_000913	2018075	2018080		0.649102
NC_000913	2018080	2018085		1.135804
NC_000913	2018085	2018090		1.732579
NC_000913	2018090	2018095		1.229262
NC_000913	2018095	2018100		1.172161
NC_000913	2018100	2018105		0.764222
NC_000913	2018105	2018110		0.601702
NC_000913	2018110	2018115		0.487010
NC_000913	2018115	2018120		0.402879
NC_000913	2018120	2018125		0.296275
NC_000913	2018125	2018130		0.362256
NC_000913	2018130	2018135		0.342960
NC_000913	2018135	2018140		0.392593
NC_000913	2018140	2018145		0.352568
NC_000913	2018145	2018150		0.567010
NC_000913	2018150	2018155		0.366224
NC_000913	2018155	2018160		0.294890
NC_000913	2018160	2018165		0.390539
NC_000913	2018165	2018170		0.426636
NC_000913	2018170	2018175		0.338225
NC_000913	2018175	2018180		0.293099
NC_000913	2018180	2018185		0.294775
NC_000913	2018185	2018190		0.218956
NC_000913	2018190	2018195		0.279041
NC_000913	2018195	2018200		0.259738
NC_000913	2018200	2018205		0.325625
NC_000913	2018205	2018210		0.275864
NC_000913	2018210	2018215		0.139673
NC_000913	2018215	2018220		0.137536
NC_000913	2018220	2018225		0.171717
NC_000913	2018225	2018230		0.186000
NC_000913	2018230	2018235		0.250348
NC_000913	2018235	2018240		0.212789
NC_000913	2018240	2018245		0.303470
NC_000913	2018245	2018250		0.254637
NC_000913	2018250	2018255		0.231050
NC_000913	2018255	2018260		0.267461
NC_000913	2018260	2018265		0.218913
NC_000913	2018265	2018270		0.197273
NC_000913	2018270	2018275		0.200417
NC_000913	2018275	2018280		0.219488
NC_000913	2018280	2018285		0.279380
NC_000913	2018285	2018290		0.314502
NC_000913	2018290	2018295		0.274715
NC_000913	2018295	2018300		0.209719
NC_000913	2018300	2018305		0.161556
NC_000913	2018305	2018310		0.087660
NC_000913	2018310	2018315		0.085767
NC_000913	2018315	2018320		0.101309
NC_000913	2018320	2018325		0.111948
NC_000913	2018325	2018330		0.115018
NC_000913	2018330	2018335		0.175519
NC_000913	2018335	2018340		0.240731
NC_000913	2018340	2018345		0.088563
NC_000913	2018345	2018350		0.060756
NC_000913	2018350	2018355		0.048837
NC_000913	2018355	2018360		0.015071
NC_000913	2018360	2018365		0.025616
NC_000913	2018365	2018370		0.024761
NC_000913	2018370	2018375		0.026008
NC_000913	2018375	2018380		0.031980
NC_000913	2018380	2018385		0.073267
NC_000913	2018385	2018390		0.116464
NC_000913	2018390	2018395		0.147822
NC_000913	2018395	2018400		0.073935
NC_000913	2018400	2018405		0.090994
NC_000913	2018405	2018410		0.124579
NC_000913	2018410	2018415		0.148266
NC_000913	2018415	2018420		0.171968
NC_000913	2018420	2018425		0.175273
NC_000913	2018425	2018430		0.093268
NC_000913	2018430	2018435		0.062533
NC_000913	2018435	2018440		0.064345
NC_000913	2018440	2018445		0.070564
NC_000913	2018445	2018450		0.064281
NC_000913	2018450	2018455		0.078006
NC_000913	2018455	2018460		0.064163
NC_000913	2018460	2018465		0.132946
NC_000913	2018465	2018470		0.212830
NC_000913	2018470	2018475		0.213323
NC_000913	2018475	2018480		0.254535
NC_000913	2018480	2018485		0.288200
NC_000913	2018485	2018490		0.329349
NC_000913	2018490	2018495		0.304723
NC_000913	2018495	2018500		0.374279
NC_000913	2018500	2018505		0.441138
NC_000913	2018505	2018510		0.463934
NC_000913	2018510	2018515		0.354489
NC_000913	2018515	2018520		0.291679
NC_000913	2018520	2018525		0.313229
NC_000913	2018525	2018530		0.338168
NC_000913	2018530	2018535		0.390783
NC_000913	2018535	2018540		0.415848
NC_000913	2018540	2018545		0.523464
NC_000913	2018545	2018550		0.610410
NC_000913	2018550	2018555		0.780864
NC_000913	2018555	2018560		0.296820
NC_000913	2018560	2018565		0.201856
NC_000913	2018565	2018570		0.230918
NC_000913	2018570	2018575		0.222118
NC_000913	2018575	2018580		0.252816
NC_000913	2018580	2018585		0.339586
NC_000913	2018585	2018590		0.751318
NC_000913	2018590	2018595		1.191616
NC_000913	2018595	2018600		1.162138
NC_000913	2018600	2018605		1.238700
NC_000913	2018605	2018610		1.354650
NC_000913	2018610	2018615		1.699340
NC_000913	2018615	2018620		1.545061
NC_000913	2018620	2018625		1.793481
NC_000913	2018625	2018630		1.699973
NC_000913	2018630	2018635		1.701990
NC_000913	2018635	2018640		1.175336
NC_000913	2018640	2018645		0.977003
NC_000913	2018645	2018650		0.505285
NC_000913	2018650	2018655		0.413972
NC_000913	2018655	2018660		0.399491
NC_000913	2018660	2018665		0.382679
NC_000913	2018665	2018670		0.454772
NC_000913	2018670	2018675		0.266779
NC_000913	2018675	2018680		0.362977
NC_000913	2018680	2018685		0.411857
NC_000913	2018685	2018690		0.387231
NC_000913	2018690	2018695		0.306565
NC_000913	2018695	2018700		0.296415
NC_000913	2018700	2018705		0.309981
NC_000913	2018705	2018710		0.319298
NC_000913	2018710	2018715		0.344082
NC_000913	2018715	2018720		0.460630
NC_000913	2018720	2018725		0.498900
NC_000913	2018725	2018730		0.635910
NC_000913	2018730	2018735		0.456321
NC_000913	2018735	2018740		0.308945
NC_000913	2018740	2018745		0.294959
NC_000913	2018745	2018750		0.338629
NC_000913	2018750	2018755		0.200156
NC_000913	2018755	2018760		0.186566
NC_000913	2018760	2018765		0.153858
NC_000913	2018765	2018770		0.102738
NC_000913	2018770	2018775		0.089550
NC_000913	2018775	2018780		0.076027
NC_000913	2018780	2018785		0.077242
NC_000913	2018785	2018790		0.074648
NC_000913	2018790	2018795		0.107031
NC_000913	2018795	2018800		0.399652
NC_000913	2018800	2018805		0.299183
NC_000913	2018805	2018810		0.391976
NC_000913	2018810	2018815		0.181900
NC_000913	2018815	2018820		0.089256
NC_000913	2018820	2018825		0.080515
NC_000913	2018825	2018830		0.139848
NC_000913	2018830	2018835		0.138365
NC_000913	2018835	2018840		0.129752
NC_000913	2018840	2018845		0.160237
NC_000913	2018845	2018850		0.147978
NC_000913	2018850	2018855		0.231273
NC_000913	2018855	2018860		0.274734
NC_000913	2018860	2018865		0.244040
NC_000913	2018865	2018870		0.248132
NC_000913	2018870	2018875		0.288010
NC_000913	2018875	2018880		0.212564
NC_000913	2018880	2018885		0.232442
NC_000913	2018885	2018890		0.259826
NC_000913	2018890	2018895		0.343311
NC_000913	2018895	2018900		0.416193
NC_000913	2018900	2018905		0.651842
NC_000913	2018905	2018910		0.537634
NC_000913	2018910	2018915		0.418557
NC_000913	2018915	2018920		0.539123
NC_000913	2018920	2018925		0.466046
NC_000913	2018925	2018930		0.469260
NC_000913	2018930	2018935		0.440324
NC_000913	2018935	2018940		0.481557
NC_000913	2018940	2018945		0.449511
NC_000913	2018945	2018950		0.662438
NC_000913	2018950	2018955		0.391937
NC_000913	2018955	2018960		0.401701
NC_000913	2018960	2018965		0.348117
NC_000913	2018965	2018970		0.316029
NC_000913	2018970	2018975		0.262618
NC_000913	2018975	2018980		0.190589
NC_000913	2018980	2018985		0.212023
NC_000913	2018985	2018990		0.463867
NC_000913	2018990	2018995		0.226422
NC_000913	2018995	2019000		0.169260
NC_000913	2019000	2019005		0.139970
NC_000913	2019005	2019010		0.126412
NC_000913	2019010	2019015		0.122324
NC_000913	2019015	2019020		0.105956
NC_000913	2019020	2019025		0.113090
NC_000913	2019025	2019030		0.082701
NC_000913	2019030	2019035		0.497723
NC_000913	2019035	2019040		0.508148
NC_000913	2019040	2019045		0.416274
NC_000913	2019045	2019050		0.333076
NC_000913	2019050	2019055		0.295202
NC_000913	2019055	2019060		0.239996
NC_000913	2019060	2019065		0.242316
NC_000913	2019065	2019070		0.257547
NC_000913	2019070	2019075		0.315258
NC_000913	2019075	2019080		0.354557
NC_000913	2019080	2019085		0.792232
NC_000913	2019085	2019090		0.816426
NC_000913	2019090	2019095		0.813218
NC_000913	2019095	2019100		0.737615
NC_000913	2019100	2019105		0.494631
NC_000913	2019105	2019110		0.512611
NC_000913	2019110	2019115		0.687986
NC_000913	2019115	2019120		0.645889
NC_000913	2019120	2019125		0.527213
NC_000913	2019125	2019130		0.371966
NC_000913	2019130	2019135		0.471894
NC_000913	2019135	2019140		0.545799
NC_000913	2019140	2019145		0.479570
NC_000913	2019145	2019150		0.530349
NC_000913	2019150	2019155		0.606257
NC_000913	2019155	2019160		0.679019
NC_000913	2019160	2019165		0.558871
NC_000913	2019165	2019170		0.600510
NC_000913	2019170	2019175		0.693614
NC_000913	2019175	2019180		0.577042
NC_000913	2019180	2019185		0.536952
NC_000913	2019185	2019190		0.696319
NC_000913	2019190	2019195		0.780605
NC_000913	2019195	2019200		0.635029
NC_000913	2019200	2019205		0.647235
NC_000913	2019205	2019210		0.582200
NC_000913	2019210	2019215		0.535869
NC_000913	2019215	2019220		0.443712
NC_000913	2019220	2019225		0.267176
NC_000913	2019225	2019230		0.317468
NC_000913	2019230	2019235		0.281777
NC_000913	2019235	2019240		0.290632
NC_000913	2019240	2019245		0.325345
NC_000913	2019245	2019250		0.340171
NC_000913	2019250	2019255		0.378605
NC_000913	2019255	2019260		0.398674
NC_000913	2019260	2019265		0.773661
NC_000913	2019265	2019270		0.490021
NC_000913	2019270	2019275		0.573940
NC_000913	2019275	2019280		0.608052
NC_000913	2019280	2019285		0.536624
NC_000913	2019285	2019290		0.476906
NC_000913	2019290	2019295		0.494397
NC_000913	2019295	2019300		0.448846
NC_000913	2019300	2019305		0.425533
NC_000913	2019305	2019310		0.408315
NC_000913	2019310	2019315		0.408238
NC_000913	2019315	2019320		0.452538
NC_000913	2019320	2019325		0.472412
NC_000913	2019325	2019330		0.402808
NC_000913	2019330	2019335		0.556827
NC_000913	2019335	2019340		0.975007
NC_000913	2019340	2019345		0.669096
NC_000913	2019345	2019350		0.216985
NC_000913	2019350	2019355		0.152140
NC_000913	2019355	2019360		0.096133
NC_000913	2019360	2019365		0.096807
NC_000913	2019365	2019370		0.134019
NC_000913	2019370	2019375		0.123768
NC_000913	2019375	2019380		0.130748
NC_000913	2019380	2019385		0.144152
NC_000913	2019385	2019390		0.149130
NC_000913	2019390	2019395		0.138099
NC_000913	2019395	2019400		0.151028
NC_000913	2019400	2019405		0.171873
NC_000913	2019405	2019410		0.296420
NC_000913	2019410	2019415		0.208752
NC_000913	2019415	2019420		0.209410
NC_000913	2019420	2019425		0.349733
NC_000913	2019425	2019430		0.267948
NC_000913	2019430	2019435		0.270544
NC_000913	2019435	2019440		0.304656
NC_000913	2019440	2019445		0.296652
NC_000913	2019445	2019450		0.198559
NC_000913	2019450	2019455		0.181602
NC_000913	2019455	2019460		0.208970
NC_000913	2019460	2019465		0.283682
NC_000913	2019465	2019470		0.354773
NC_000913	2019470	2019475		0.284759
NC_000913	2019475	2019480		0.289539
NC_000913	2019480	2019485		0.337707
NC_000913	2019485	2019490		0.320888
NC_000913	2019490	2019495		0.430857
NC_000913	2019495	2019500		0.446214
NC_000913	2019500	2019505		0.402745
NC_000913	2019505	2019510		0.494103
NC_000913	2019510	2019515		0.793773
NC_000913	2019515	2019520		0.731590
NC_000913	2019520	2019525		0.513093
NC_000913	2019525	2019530		0.432362
NC_000913	2019530	2019535		0.493239
NC_000913	2019535	2019540		0.224064
NC_000913	2019540	2019545		0.232033
NC_000913	2019545	2019550		0.213164
NC_000913	2019550	2019555		0.216622
NC_000913	2019555	2019560		0.324172
NC_000913	2019560	2019565		0.313990
NC_000913	2019565	2019570		0.362225
NC_000913	2019570	2019575		0.382458
NC_000913	2019575	2019580		0.594874
NC_000913	2019580	2019585		0.280823
NC_000913	2019585	2019590		0.131568
NC_000913	2019590	2019595		0.055050
NC_000913	2019595	2019600		0.056372
NC_000913	2019600	2019605		0.056722
NC_000913	2019605	2019610		0.048511
NC_000913	2019610	2019615		0.060805
NC_000913	2019615	2019620		0.084111
NC_000913	2019620	2019625		0.160434
NC_000913	2019625	2019630		0.324390
NC_000913	2019630	2019635		0.212269
NC_000913	2019635	2019640		0.040547
NC_000913	2019640	2019645		0.033571
NC_000913	2019645	2019650		0.029614
NC_000913	2019650	2019655		0.030074
NC_000913	2019655	2019660		0.047323
NC_000913	2019660	2019665		0.039742
NC_000913	2019665	2019670		0.046941
NC_000913	2019670	2019675		0.045071
NC_000913	2019675	2019680		0.346883
NC_000913	2019680	2019685		0.614315
NC_000913	2019685	2019690		0.196065
NC_000913	2019690	2019695		0.185718
NC_000913	2019695	2019700		0.174898
NC_000913	2019700	2019705		0.180818
NC_000913	2019705	2019710		0.175789
NC_000913	2019710	2019715		0.363385
NC_000913	2019715	2019720		0.505028
NC_000913	2019720	2019725		0.725597
NC_000913	2019725	2019730		0.842773
NC_000913	2019730	2019735		0.641551
NC_000913	2019735	2019740		0.872163
NC_000913	2019740	2019745		0.724721
NC_000913	2019745	2019750		0.716226
NC_000913	2019750	2019755		0.471363
NC_000913	2019755	2019760		0.399148
NC_000913	2019760	2019765		0.353769
NC_000913	2019765	2019770		0.308047
NC_000913	2019770	2019775		0.270522
NC_000913	2019775	2019780		0.269699
NC_000913	2019780	2019785		0.205189
NC_000913	2019785	2019790		0.167135
NC_000913	2019790	2019795		0.159975
NC_000913	2019795	2019800		0.185141
NC_000913	2019800	2019805		0.212194
NC_000913	2019805	2019810		0.125637
NC_000913	2019810	2019815		0.114650
NC_000913	2019815	2019820		0.118291
NC_000913	2019820	2019825		0.163319
NC_000913	2019825	2019830		0.163422
NC_000913	2019830	2019835		0.200620
NC_000913	2019835	2019840		0.331971
NC_000913	2019840	2019845		0.827746
NC_000913	2019845	2019850		0.308475
NC_000913	2019850	2019855		0.261911
NC_000913	2019855	2019860		0.214304
NC_000913	2019860	2019865		0.163293
NC_000913	2019865	2019870		0.084111
NC_000913	2019870	2019875		0.067536
NC_000913	2019875	2019880		0.056397
NC_000913	2019880	2019885		0.058736
NC_000913	2019885	2019890		0.063167
NC_000913	2019890	2019895		0.064890
NC_000913	2019895	2019900		0.067976
NC_000913	2019900	2019905		0.056757
NC_000913	2019905	2019910		0.142479
NC_000913	2019910	2019915		0.111221
NC_000913	2019915	2019920		0.073436
NC_000913	2019920	2019925		0.084344
NC_000913	2019925	2019930		0.068095
NC_000913	2019930	2019935		0.050754
NC_000913	2019935	2019940		0.030708
NC_000913	2019940	2019945		0.026850
NC_000913	2019945	2019950		0.027661
NC_000913	2019950	2019955		0.023875
NC_000913	2019955	2019960		0.022469
NC_000913	2019960	2019965		0.021421
NC_000913	2019965	2019970		0.011856
NC_000913	2019970	2019975		0.006537
NC_000913	2019975	2019980		0.019655
NC_000913	2019980	2019985		0.018331
NC_000913	2019985	2019990		0.013298
NC_000913	2019990	2019995		0.023266
NC_000913	2019995	2020000		0.019997
NC_000913	2020000	2020005		0.013464
NC_000913	2020005	2020010		0.010375
NC_000913	2020010	2020015		0.013543
NC_000913	2020015	2020020		0.013127
NC_000913	2020020	2020025		0.016345
NC_000913	2020025	2020030		0.016343
NC_000913	2020030	2020035		0.022226
NC_000913	2020035	2020040		0.039120
NC_000913	2020040	2020045		0.026629
NC_000913	2020045	2020050		0.063100
NC_000913	2020050	2020055		0.086412
NC_000913	2020055	2020060		0.087763
NC_000913	2020060	2020065		0.078212
NC_000913	2020065	2020070		0.067199
NC_000913	2020070	2020075		0.198023
NC_000913	2020075	2020080		0.215858
NC_000913	2020080	2020085		0.410069
NC_000913	2020085	2020090		0.718060
NC_000913	2020090	2020095		0.705575
NC_000913	2020095	2020100		0.512276
NC_000913	2020100	2020105		0.552862
NC_000913	2020105	2020110		0.520626
NC_000913	2020110	2020115		0.611612
NC_000913	2020115	2020120		0.685448
NC_000913	2020120	2020125		0.675601
NC_000913	2020125	2020130		0.519761
NC_000913	2020130	2020135		0.482830
NC_000913	2020135	2020140		0.402477
NC_000913	2020140	2020145		0.384993
NC_000913	2020145	2020150		0.199329
NC_000913	2020150	2020155		0.136539
NC_000913	2020155	2020160		0.073195
NC_000913	2020160	2020165		0.076395
NC_000913	2020165	2020170		0.092702
NC_000913	2020170	2020175		0.071479
NC_000913	2020175	2020180		0.094907
NC_000913	2020180	2020185		0.152399
NC_000913	2020185	2020190		0.196894
NC_000913	2020190	2020195		0.557103
NC_000913	2020195	2020200		0.735703
NC_000913	2020200	2020205		0.834811
NC_000913	2020205	2020210		0.803039
NC_000913	2020210	2020215		0.338098
NC_000913	2020215	2020220		0.221246
NC_000913	2020220	2020225		0.206887
NC_000913	2020225	2020230		0.174787
NC_000913	2020230	2020235		0.149430
NC_000913	2020235	2020240		0.143446
NC_000913	2020240	2020245		0.188599
NC_000913	2020245	2020250		0.195364
NC_000913	2020250	2020255		0.260000
NC_000913	2020255	2020260		0.250143
NC_000913	2020260	2020265		0.285549
NC_000913	2020265	2020270		0.167553
NC_000913	2020270	2020275		0.148903
NC_000913	2020275	2020280		0.162726
NC_000913	2020280	2020285		0.153484
NC_000913	2020285	2020290		0.156751
NC_000913	2020290	2020295		0.084679
NC_000913	2020295	2020300		0.112747
NC_000913	2020300	2020305		0.159474
NC_000913	2020305	2020310		0.126207
NC_000913	2020310	2020315		0.165161
NC_000913	2020315	2020320		0.150503
NC_000913	2020320	2020325		0.718391
NC_000913	2020325	2020330		0.394731
NC_000913	2020330	2020335		0.354636
NC_000913	2020335	2020340		0.333713
NC_000913	2020340	2020345		0.307829
NC_000913	2020345	2020350		0.311388
NC_000913	2020350	2020355		0.320780
NC_000913	2020355	2020360		0.401001
NC_000913	2020360	2020365		0.427416
NC_000913	2020365	2020370		0.226638
NC_000913	2020370	2020375		0.203126
NC_000913	2020375	2020380		0.261518
NC_000913	2020380	2020385		0.315001
NC_000913	2020385	2020390		0.291680
NC_000913	2020390	2020395		0.164327
NC_000913	2020395	2020400		0.223532
NC_000913	2020400	2020405		0.476965
NC_000913	2020405	2020410		0.204896
NC_000913	2020410	2020415		0.151036
NC_000913	2020415	2020420		0.158227
NC_000913	2020420	2020425		0.145596
NC_000913	2020425	2020430		0.142525
NC_000913	2020430	2020435		0.143727
NC_000913	2020435	2020440		0.217522
NC_000913	2020440	2020445		0.283150
NC_000913	2020445	2020450		0.267479
NC_000913	2020450	2020455		0.240790
NC_000913	2020455	2020460		0.314529
NC_000913	2020460	2020465		0.063222
NC_000913	2020465	2020470		0.078853
NC_000913	2020470	2020475		0.205127
NC_000913	2020475	2020480		0.178554
NC_000913	2020480	2020485		0.150480
NC_000913	2020485	2020490		0.159259
NC_000913	2020490	2020495		0.124482
NC_000913	2020495	2020500		0.121123
NC_000913	2020500	2020505		0.078970
NC_000913	2020505	2020510		0.084418
NC_000913	2020510	2020515		0.067240
NC_000913	2020515	2020520		0.058132
NC_000913	2020520	2020525		0.136568
NC_000913	2020525	2020530		0.168640
NC_000913	2020530	2020535		0.252991
NC_000913	2020535	2020540		0.256874
NC_000913	2020540	2020545		0.201137
NC_000913	2020545	2020550		0.295383
NC_000913	2020550	2020555		0.289735
NC_000913	2020555	2020560		0.313489
NC_000913	2020560	2020565		0.232928
NC_000913	2020565	2020570		0.210018
NC_000913	2020570	2020575		0.238548
NC_000913	2020575	2020580		0.255942
NC_000913	2020580	2020585		0.227452
NC_000913	2020585	2020590		0.183022
NC_000913	2020590	2020595		0.216842
NC_000913	2020595	2020600		0.196187
NC_000913	2020600	2020605		0.169406
NC_000913	2020605	2020610		0.295290
NC_000913	2020610	2020615		0.224681
NC_000913	2020615	2020620		0.200706
NC_000913	2020620	2020625		0.134432
NC_000913	2020625	2020630		0.097189
NC_000913	2020630	2020635		0.094178
NC_000913	2020635	2020640		0.153963
NC_000913	2020640	2020645		0.179996
NC_000913	2020645	2020650		0.206657
NC_000913	2020650	2020655		0.276623
NC_000913	2020655	2020660		0.246507
NC_000913	2020660	2020665		0.167850
NC_000913	2020665	2020670		0.235421
NC_000913	2020670	2020675		0.229880
NC_000913	2020675	2020680		0.276691
NC_000913	2020680	2020685		0.237119
NC_000913	2020685	2020690		0.406137
NC_000913	2020690	2020695		0.232441
NC_000913	2020695	2020700		0.281463
NC_000913	2020700	2020705		0.331209
NC_000913	2020705	2020710		0.217099
NC_000913	2020710	2020715		0.217082
NC_000913	2020715	2020720		0.251093
NC_000913	2020720	2020725		0.274160
NC_000913	2020725	2020730		0.271232
NC_000913	2020730	2020735		0.393260
NC_000913	2020735	2020740		0.329169
NC_000913	2020740	2020745		0.219026
NC_000913	2020745	2020750		0.251258
NC_000913	2020750	2020755		0.240194
NC_000913	2020755	2020760		0.193993
NC_000913	2020760	2020765		0.184007
NC_000913	2020765	2020770		0.174570
NC_000913	2020770	2020775		0.209151
NC_000913	2020775	2020780		0.193994
NC_000913	2020780	2020785		0.151065
NC_000913	2020785	2020790		0.099796
NC_000913	2020790	2020795		0.091279
NC_000913	2020795	2020800		0.079550
NC_000913	2020800	2020805		0.099104
NC_000913	2020805	2020810		0.109800
NC_000913	2020810	2020815		0.177347
NC_000913	2020815	2020820		0.137354
NC_000913	2020820	2020825		0.146124
NC_000913	2020825	2020830		0.136773
NC_000913	2020830	2020835		0.154399
NC_000913	2020835	2020840		0.269111
NC_000913	2020840	2020845		0.228200
NC_000913	2020845	2020850		0.282224
NC_000913	2020850	2020855		0.244986
NC_000913	2020855	2020860		0.248106
NC_000913	2020860	2020865		0.217435
NC_000913	2020865	2020870		0.300240
NC_000913	2020870	2020875		0.265048
NC_000913	2020875	2020880		0.315563
NC_000913	2020880	2020885		0.324982
NC_000913	2020885	2020890		0.411228
NC_000913	2020890	2020895		0.187503
NC_000913	2020895	2020900		0.160598
NC_000913	2020900	2020905		0.133215
NC_000913	2020905	2020910		0.141900
NC_000913	2020910	2020915		0.142431
NC_000913	2020915	2020920		0.139724
NC_000913	2020920	2020925		0.103466
NC_000913	2020925	2020930		0.087281
NC_000913	2020930	2020935		0.097100
NC_000913	2020935	2020940		0.125350
NC_000913	2020940	2020945		0.251560
NC_000913	2020945	2020950		0.531947
NC_000913	2020950	2020955		0.534256
NC_000913	2020955	2020960		0.485802
NC_000913	2020960	2020965		0.714265
NC_000913	2020965	2020970		0.169020
NC_000913	2020970	2020975		0.167246
NC_000913	2020975	2020980		0.097010
NC_000913	2020980	2020985		0.135583
NC_000913	2020985	2020990		0.135590
NC_000913	2020990	2020995		0.151336
NC_000913	2020995	2021000		0.128046
NC_000913	2021000	2021005		0.102313
NC_000913	2021005	2021010		0.100131
NC_000913	2021010	2021015		0.122058
NC_000913	2021015	2021020		0.149686
NC_000913	2021020	2021025		0.165386
NC_000913	2021025	2021030		0.199651
NC_000913	2021030	2021035		0.265354
NC_000913	2021035	2021040		0.309518
NC_000913	2021040	2021045		0.602755
NC_000913	2021045	2021050		0.700620
NC_000913	2021050	2021055		0.095583
NC_000913	2021055	2021060		0.050379
NC_000913	2021060	2021065		0.045721
NC_000913	2021065	2021070		0.074971
NC_000913	2021070	2021075		0.182864
NC_000913	2021075	2021080		0.177160
NC_000913	2021080	2021085		0.171635
NC_000913	2021085	2021090		0.265444
NC_000913	2021090	2021095		0.357105
NC_000913	2021095	2021100		0.620518
NC_000913	2021100	2021105		0.857425
NC_000913	2021105	2021110		0.629758
NC_000913	2021110	2021115		0.460067
NC_000913	2021115	2021120		0.445553
NC_000913	2021120	2021125		0.207352
NC_000913	2021125	2021130		0.180190
NC_000913	2021130	2021135		0.231721
NC_000913	2021135	2021140		0.233570
NC_000913	2021140	2021145		0.223926
NC_000913	2021145	2021150		0.222373
NC_000913	2021150	2021155		0.261637
NC_000913	2021155	2021160		0.378535
NC_000913	2021160	2021165		0.537835
NC_000913	2021165	2021170		0.462113
NC_000913	2021170	2021175		0.360946
NC_000913	2021175	2021180		0.330264
NC_000913	2021180	2021185		0.251411
NC_000913	2021185	2021190		0.251995
NC_000913	2021190	2021195		0.242255
NC_000913	2021195	2021200		0.210951
NC_000913	2021200	2021205		0.286152
NC_000913	2021205	2021210		0.241853
NC_000913	2021210	2021215		0.271263
NC_000913	2021215	2021220		0.230147
NC_000913	2021220	2021225		0.244189
NC_000913	2021225	2021230		0.122975
NC_000913	2021230	2021235		0.098411
NC_000913	2021235	2021240		0.097122
NC_000913	2021240	2021245		0.116101
NC_000913	2021245	2021250		0.140900
NC_000913	2021250	2021255		0.101396
NC_000913	2021255	2021260		0.159291
NC_000913	2021260	2021265		0.148356
NC_000913	2021265	2021270		0.099536
NC_000913	2021270	2021275		0.031722
NC_000913	2021275	2021280		0.014079
NC_000913	2021280	2021285		0.010377
NC_000913	2021285	2021290		0.008830
NC_000913	2021290	2021295		0.009265
NC_000913	2021295	2021300		0.011447
NC_000913	2021300	2021305		0.015232
NC_000913	2021305	2021310		0.068842
NC_000913	2021310	2021315		0.230163
NC_000913	2021315	2021320		0.499692
NC_000913	2021320	2021325		0.545067
NC_000913	2021325	2021330		0.561287
NC_000913	2021330	2021335		0.443983
NC_000913	2021335	2021340		0.381504
NC_000913	2021340	2021345		0.387158
NC_000913	2021345	2021350		0.352557
NC_000913	2021350	2021355		0.291214
NC_000913	2021355	2021360		0.233547
NC_000913	2021360	2021365		0.199395
NC_000913	2021365	2021370		0.174520
NC_000913	2021370	2021375		0.238736
NC_000913	2021375	2021380		0.279546
NC_000913	2021380	2021385		0.352149
NC_000913	2021385	2021390		0.342290
NC_000913	2021390	2021395		0.355953
NC_000913	2021395	2021400		0.243476
NC_000913	2021400	2021405		0.148153
NC_000913	2021405	2021410		0.031916
NC_000913	2021410	2021415		0.039296
NC_000913	2021415	2021420		0.040880
NC_000913	2021420	2021425		0.037774
NC_000913	2021425	2021430		0.039939
NC_000913	2021430	2021435		0.043439
NC_000913	2021435	2021440		0.141557
NC_000913	2021440	2021445		0.389911
NC_000913	2021445	2021450		0.513022
NC_000913	2021450	2021455		0.880679
NC_000913	2021455	2021460		1.196943
NC_000913	2021460	2021465		1.001557
NC_000913	2021465	2021470		0.517862
NC_000913	2021470	2021475		0.345012
NC_000913	2021475	2021480		0.219395
NC_000913	2021480	2021485		0.166781
NC_000913	2021485	2021490		0.162337
NC_000913	2021490	2021495		0.145306
NC_000913	2021495	2021500		0.156737
NC_000913	2021500	2021505		0.244940
NC_000913	2021505	2021510		0.500052
NC_000913	2021510	2021515		1.131230
NC_000913	2021515	2021520		1.246417
NC_000913	2021520	2021525		1.163044
NC_000913	2021525	2021530		0.769405
NC_000913	2021530	2021535		0.631132
NC_000913	2021535	2021540		0.501455
NC_000913	2021540	2021545		0.589870
NC_000913	2021545	2021550		0.669048
NC_000913	2021550	2021555		0.726700
NC_000913	2021555	2021560		0.854328
NC_000913	2021560	2021565		0.700452
NC_000913	2021565	2021570		0.809288
NC_000913	2021570	2021575		0.846193
NC_000913	2021575	2021580		0.955764
NC_000913	2021580	2021585		0.871971
NC_000913	2021585	2021590		0.691022
NC_000913	2021590	2021595		0.207580
NC_000913	2021595	2021600		0.239547
NC_000913	2021600	2021605		0.204647
NC_000913	2021605	2021610		0.143304
NC_000913	2021610	2021615		0.130029
NC_000913	2021615	2021620		0.126605
NC_000913	2021620	2021625		0.064113
NC_000913	2021625	2021630		0.056933
NC_000913	2021630	2021635		0.078674
NC_000913	2021635	2021640		0.099175
NC_000913	2021640	2021645		0.240415
NC_000913	2021645	2021650		0.281916
NC_000913	2021650	2021655		0.279034
NC_000913	2021655	2021660		0.292329
NC_000913	2021660	2021665		0.330204
NC_000913	2021665	2021670		0.159033
NC_000913	2021670	2021675		0.139874
NC_000913	2021675	2021680		0.145347
NC_000913	2021680	2021685		0.125315
NC_000913	2021685	2021690		0.152970
NC_000913	2021690	2021695		0.128288
NC_000913	2021695	2021700		0.097069
NC_000913	2021700	2021705		0.163263
NC_000913	2021705	2021710		0.190282
NC_000913	2021710	2021715		0.177052
NC_000913	2021715	2021720		0.160304
NC_000913	2021720	2021725		0.092844
NC_000913	2021725	2021730		0.056002
NC_000913	2021730	2021735		0.031093
NC_000913	2021735	2021740		0.023720
NC_000913	2021740	2021745		0.022133
NC_000913	2021745	2021750		0.021535
NC_000913	2021750	2021755		0.026048
NC_000913	2021755	2021760		0.059018
NC_000913	2021760	2021765		0.116760
NC_000913	2021765	2021770		0.212627
NC_000913	2021770	2021775		0.191458
NC_000913	2021775	2021780		0.117338
NC_000913	2021780	2021785		0.121085
NC_000913	2021785	2021790		0.165125
NC_000913	2021790	2021795		0.077477
NC_000913	2021795	2021800		0.044743
NC_000913	2021800	2021805		0.030184
NC_000913	2021805	2021810		0.031630
NC_000913	2021810	2021815		0.030934
NC_000913	2021815	2021820		0.056445
NC_000913	2021820	2021825		0.073673
NC_000913	2021825	2021830		0.168283
NC_000913	2021830	2021835		0.146882
NC_000913	2021835	2021840		0.053891
NC_000913	2021840	2021845		0.058427
NC_000913	2021845	2021850		0.055624
NC_000913	2021850	2021855		0.065475
NC_000913	2021855	2021860		0.087232
NC_000913	2021860	2021865		0.133909
NC_000913	2021865	2021870		0.160023
NC_000913	2021870	2021875		0.079561
NC_000913	2021875	2021880		0.072731
NC_000913	2021880	2021885		0.148831
NC_000913	2021885	2021890		0.272615
NC_000913	2021890	2021895		0.213350
NC_000913	2021895	2021900		0.259017
NC_000913	2021900	2021905		0.296223
NC_000913	2021905	2021910		0.351585
NC_000913	2021910	2021915		0.622006
NC_000913	2021915	2021920		0.326345
NC_000913	2021920	2021925		0.303039
NC_000913	2021925	2021930		0.356806
NC_000913	2021930	2021935		0.379358
NC_000913	2021935	2021940		0.399036
NC_000913	2021940	2021945		0.476060
NC_000913	2021945	2021950		0.503326
NC_000913	2021950	2021955		0.367442
NC_000913	2021955	2021960		0.420433
NC_000913	2021960	2021965		0.445697
NC_000913	2021965	2021970		0.448915
NC_000913	2021970	2021975		0.442170
NC_000913	2021975	2021980		0.487963
NC_000913	2021980	2021985		0.381210
NC_000913	2021985	2021990		0.389436
NC_000913	2021990	2021995		0.365807
NC_000913	2021995	2022000		0.347220
NC_000913	2022000	2022005		0.321464
NC_000913	2022005	2022010		0.448376
NC_000913	2022010	2022015		0.414676
NC_000913	2022015	2022020		0.529417
NC_000913	2022020	2022025		0.537825
NC_000913	2022025	2022030		0.905132
NC_000913	2022030	2022035		0.668092
NC_000913	2022035	2022040		0.785192
NC_000913	2022040	2022045		0.791823
NC_000913	2022045	2022050		0.792377
NC_000913	2022050	2022055		0.674761
NC_000913	2022055	2022060		0.730713
NC_000913	2022060	2022065		0.780025
NC_000913	2022065	2022070		0.956747
NC_000913	2022070	2022075		1.329695
NC_000913	2022075	2022080		1.300155
NC_000913	2022080	2022085		1.301805
NC_000913	2022085	2022090		1.838181
NC_000913	2022090	2022095		0.986005
NC_000913	2022095	2022100		0.747189
NC_000913	2022100	2022105		0.649005
NC_000913	2022105	2022110		0.591887
NC_000913	2022110	2022115		0.619528
NC_000913	2022115	2022120		0.639768
NC_000913	2022120	2022125		0.617550
NC_000913	2022125	2022130		0.563643
NC_000913	2022130	2022135		0.460724
NC_000913	2022135	2022140		0.310507
NC_000913	2022140	2022145		0.328303
NC_000913	2022145	2022150		0.338617
NC_000913	2022150	2022155		0.352551
NC_000913	2022155	2022160		0.325010
NC_000913	2022160	2022165		0.317993
NC_000913	2022165	2022170		0.910388
NC_000913	2022170	2022175		0.763497
NC_000913	2022175	2022180		0.780174
NC_000913	2022180	2022185		0.704559
NC_000913	2022185	2022190		0.715459
NC_000913	2022190	2022195		0.633511
NC_000913	2022195	2022200		0.521816
NC_000913	2022200	2022205		0.576311
NC_000913	2022205	2022210		0.559358
NC_000913	2022210	2022215		0.510442
NC_000913	2022215	2022220		0.365944
NC_000913	2022220	2022225		0.767314
NC_000913	2022225	2022230		0.512592
NC_000913	2022230	2022235		0.335762
NC_000913	2022235	2022240		0.213540
NC_000913	2022240	2022245		0.124706
NC_000913	2022245	2022250		0.104909
NC_000913	2022250	2022255		0.068830
NC_000913	2022255	2022260		0.059509
NC_000913	2022260	2022265		0.067413
NC_000913	2022265	2022270		0.066468
NC_000913	2022270	2022275		0.063098
NC_000913	2022275	2022280		0.179229
NC_000913	2022280	2022285		0.246027
NC_000913	2022285	2022290		0.218741
NC_000913	2022290	2022295		0.206227
NC_000913	2022295	2022300		0.225240
NC_000913	2022300	2022305		0.232120
NC_000913	2022305	2022310		0.193481
NC_000913	2022310	2022315		0.381953
NC_000913	2022315	2022320		0.770185
NC_000913	2022320	2022325		0.418721
NC_000913	2022325	2022330		0.439550
NC_000913	2022330	2022335		0.427349
NC_000913	2022335	2022340		0.340610
NC_000913	2022340	2022345		0.336174
NC_000913	2022345	2022350		0.295915
NC_000913	2022350	2022355		0.296888
NC_000913	2022355	2022360		0.285031
NC_000913	2022360	2022365		0.296343
NC_000913	2022365	2022370		0.328464
NC_000913	2022370	2022375		0.237435
NC_000913	2022375	2022380		0.262668
NC_000913	2022380	2022385		0.180993
NC_000913	2022385	2022390		0.213876
NC_000913	2022390	2022395		0.121214
NC_000913	2022395	2022400		0.108618
NC_000913	2022400	2022405		0.092602
NC_000913	2022405	2022410		0.070593
NC_000913	2022410	2022415		0.112926
NC_000913	2022415	2022420		0.234424
NC_000913	2022420	2022425		0.329154
NC_000913	2022425	2022430		0.306004
NC_000913	2022430	2022435		0.218157
NC_000913	2022435	2022440		0.277813
NC_000913	2022440	2022445		0.220184
NC_000913	2022445	2022450		0.212300
NC_000913	2022450	2022455		0.207668
NC_000913	2022455	2022460		0.159375
NC_000913	2022460	2022465		0.273734
NC_000913	2022465	2022470		0.228132
NC_000913	2022470	2022475		0.180952
NC_000913	2022475	2022480		0.218449
NC_000913	2022480	2022485		0.408085
NC_000913	2022485	2022490		0.565307
NC_000913	2022490	2022495		0.353071
NC_000913	2022495	2022500		0.537304
NC_000913	2022500	2022505		0.448951
NC_000913	2022505	2022510		0.445158
NC_000913	2022510	2022515		0.379246
NC_000913	2022515	2022520		0.375270
NC_000913	2022520	2022525		0.396438
NC_000913	2022525	2022530		0.435244
NC_000913	2022530	2022535		0.618371
NC_000913	2022535	2022540		0.823332
NC_000913	2022540	2022545		0.769494
NC_000913	2022545	2022550		0.766867
NC_000913	2022550	2022555		0.748473
NC_000913	2022555	2022560		0.619911
NC_000913	2022560	2022565		0.668204
NC_000913	2022565	2022570		0.737349
NC_000913	2022570	2022575		0.443139
NC_000913	2022575	2022580		0.378798
NC_000913	2022580	2022585		0.313493
NC_000913	2022585	2022590		0.321003
NC_000913	2022590	2022595		0.361040
NC_000913	2022595	2022600		0.435731
NC_000913	2022600	2022605		0.668188
NC_000913	2022605	2022610		0.827046
NC_000913	2022610	2022615		0.798081
NC_000913	2022615	2022620		0.934067
NC_000913	2022620	2022625		0.733931
NC_000913	2022625	2022630		0.702457
NC_000913	2022630	2022635		0.953931
NC_000913	2022635	2022640		1.039364
NC_000913	2022640	2022645		0.952210
NC_000913	2022645	2022650		0.795978
NC_000913	2022650	2022655		0.476792
NC_000913	2022655	2022660		0.477065
NC_000913	2022660	2022665		0.246982
NC_000913	2022665	2022670		0.218839
NC_000913	2022670	2022675		0.209455
NC_000913	2022675	2022680		0.184991
NC_000913	2022680	2022685		0.179019
NC_000913	2022685	2022690		0.258068
NC_000913	2022690	2022695		0.391424
NC_000913	2022695	2022700		0.497808
NC_000913	2022700	2022705		0.516173
NC_000913	2022705	2022710		0.668511
NC_000913	2022710	2022715		0.713136
NC_000913	2022715	2022720		0.674606
NC_000913	2022720	2022725		0.348661
NC_000913	2022725	2022730		0.273874
NC_000913	2022730	2022735		0.321620
NC_000913	2022735	2022740		0.314469
NC_000913	2022740	2022745		0.307267
NC_000913	2022745	2022750		0.423265
NC_000913	2022750	2022755		0.708339
NC_000913	2022755	2022760		1.336083
NC_000913	2022760	2022765		1.771430
NC_000913	2022765	2022770		2.035842
NC_000913	2022770	2022775		4.060637
NC_000913	2022775	2022780		2.574745
NC_000913	2022780	2022785		2.241133
NC_000913	2022785	2022790		2.120603
NC_000913	2022790	2022795		2.575269
NC_000913	2022795	2022800		1.489369
NC_000913	2022800	2022805		1.213758
NC_000913	2022805	2022810		1.528309
NC_000913	2022810	2022815		1.021481
NC_000913	2022815	2022820		0.955136
NC_000913	2022820	2022825		1.102039
NC_000913	2022825	2022830		0.746341
NC_000913	2022830	2022835		0.781414
NC_000913	2022835	2022840		0.841307
NC_000913	2022840	2022845		0.936494
NC_000913	2022845	2022850		0.784093
NC_000913	2022850	2022855		0.988969
NC_000913	2022855	2022860		0.904098
NC_000913	2022860	2022865		1.411974
NC_000913	2022865	2022870		1.180746
NC_000913	2022870	2022875		1.257284
NC_000913	2022875	2022880		0.759027
NC_000913	2022880	2022885		0.489672
NC_000913	2022885	2022890		0.454638
NC_000913	2022890	2022895		0.473611
NC_000913	2022895	2022900		0.484172
NC_000913	2022900	2022905		0.517261
NC_000913	2022905	2022910		0.486770
NC_000913	2022910	2022915		0.494028
NC_000913	2022915	2022920		0.528353
NC_000913	2022920	2022925		0.663152
NC_000913	2022925	2022930		0.719182
NC_000913	2022930	2022935		0.689450
NC_000913	2022935	2022940		0.505251
NC_000913	2022940	2022945		0.410017
NC_000913	2022945	2022950		0.365692
NC_000913	2022950	2022955		0.369215
NC_000913	2022955	2022960		0.324048
NC_000913	2022960	2022965		0.303584
NC_000913	2022965	2022970		0.309223
NC_000913	2022970	2022975		0.447551
NC_000913	2022975	2022980		0.416251
NC_000913	2022980	2022985		0.422333
NC_000913	2022985	2022990		0.414217
NC_000913	2022990	2022995		0.484041
NC_000913	2022995	2023000		0.484998
NC_000913	2023000	2023005		0.386650
NC_000913	2023005	2023010		0.398703
NC_000913	2023010	2023015		0.398759
NC_000913	2023015	2023020		0.415332
NC_000913	2023020	2023025		0.334093
NC_000913	2023025	2023030		0.330494
NC_000913	2023030	2023035		0.289831
NC_000913	2023035	2023040		0.488398
NC_000913	2023040	2023045		0.461990
NC_000913	2023045	2023050		0.129124
NC_000913	2023050	2023055		0.110100
NC_000913	2023055	2023060		0.158013
NC_000913	2023060	2023065		0.141376
NC_000913	2023065	2023070		0.168537
NC_000913	2023070	2023075		0.140086
NC_000913	2023075	2023080		0.173909
NC_000913	2023080	2023085		0.336575
NC_000913	2023085	2023090		0.169151
NC_000913	2023090	2023095		0.131749
NC_000913	2023095	2023100		0.230657
NC_000913	2023100	2023105		0.240605
NC_000913	2023105	2023110		0.206952
NC_000913	2023110	2023115		0.249315
NC_000913	2023115	2023120		0.263242
NC_000913	2023120	2023125		0.294771
NC_000913	2023125	2023130		0.339091
NC_000913	2023130	2023135		0.471237
NC_000913	2023135	2023140		0.669652
NC_000913	2023140	2023145		0.647415
NC_000913	2023145	2023150		0.858095
NC_000913	2023150	2023155		0.920696
NC_000913	2023155	2023160		0.733214
NC_000913	2023160	2023165		0.586991
NC_000913	2023165	2023170		0.327775
NC_000913	2023170	2023175		0.262138
NC_000913	2023175	2023180		0.245467
NC_000913	2023180	2023185		0.241658
NC_000913	2023185	2023190		0.250934
NC_000913	2023190	2023195		0.315653
NC_000913	2023195	2023200		0.342737
NC_000913	2023200	2023205		0.358219
NC_000913	2023205	2023210		0.551359
NC_000913	2023210	2023215		0.545731
NC_000913	2023215	2023220		0.540873
NC_000913	2023220	2023225		0.603851
NC_000913	2023225	2023230		0.317731
NC_000913	2023230	2023235		0.320025
NC_000913	2023235	2023240		0.431591
NC_000913	2023240	2023245		0.542182
NC_000913	2023245	2023250		0.561873
NC_000913	2023250	2023255		0.894398
NC_000913	2023255	2023260		1.767806
NC_000913	2023260	2023265		0.737125
NC_000913	2023265	2023270		0.825533
NC_000913	2023270	2023275		0.622716
NC_000913	2023275	2023280		0.484167
NC_000913	2023280	2023285		0.475444
NC_000913	2023285	2023290		0.580367
NC_000913	2023290	2023295		0.597150
NC_000913	2023295	2023300		0.664693
NC_000913	2023300	2023305		0.717336
NC_000913	2023305	2023310		1.081475
NC_000913	2023310	2023315		2.027535
NC_000913	2023315	2023320		2.487535
NC_000913	2023320	2023325		2.985207
NC_000913	2023325	2023330		2.713429
NC_000913	2023330	2023335		2.132255
NC_000913	2023335	2023340		1.645603
NC_000913	2023340	2023345		1.332403
NC_000913	2023345	2023350		1.018122
NC_000913	2023350	2023355		0.814130
NC_000913	2023355	2023360		0.574253
NC_000913	2023360	2023365		0.637005
NC_000913	2023365	2023370		0.732435
NC_000913	2023370	2023375		0.774546
NC_000913	2023375	2023380		0.793581
NC_000913	2023380	2023385		0.626751
NC_000913	2023385	2023390		1.042320
NC_000913	2023390	2023395		0.617023
NC_000913	2023395	2023400		0.506328
NC_000913	2023400	2023405		0.493621
NC_000913	2023405	2023410		0.664128
NC_000913	2023410	2023415		0.616913
NC_000913	2023415	2023420		0.468112
NC_000913	2023420	2023425		0.726352
NC_000913	2023425	2023430		0.820330
NC_000913	2023430	2023435		0.711658
NC_000913	2023435	2023440		0.536795
NC_000913	2023440	2023445		0.617542
NC_000913	2023445	2023450		0.704902
NC_000913	2023450	2023455		0.672424
NC_000913	2023455	2023460		0.739848
NC_000913	2023460	2023465		0.669181
NC_000913	2023465	2023470		0.706142
NC_000913	2023470	2023475		0.763152
NC_000913	2023475	2023480		0.837548
NC_000913	2023480	2023485		0.922502
NC_000913	2023485	2023490		0.827599
NC_000913	2023490	2023495		1.050939
NC_000913	2023495	2023500		1.395780
NC_000913	2023500	2023505		1.467507
NC_000913	2023505	2023510		2.776918
NC_000913	2023510	2023515		3.547444
NC_000913	2023515	2023520		3.638370
NC_000913	2023520	2023525		3.525313
NC_000913	2023525	2023530		4.356922
NC_000913	2023530	2023535		4.611456
NC_000913	2023535	2023540		5.198539
NC_000913	2023540	2023545		3.841112
NC_000913	2023545	2023550		3.538772
NC_000913	2023550	2023555		4.010967
NC_000913	2023555	2023560		2.956925
NC_000913	2023560	2023565		2.866530
NC_000913	2023565	2023570		2.470187
NC_000913	2023570	2023575		2.567306
NC_000913	2023575	2023580		2.814791
NC_000913	2023580	2023585		3.056833
NC_000913	2023585	2023590		3.797561
NC_000913	2023590	2023595		4.236414
NC_000913	2023595	2023600		4.515637
NC_000913	2023600	2023605		4.590406
NC_000913	2023605	2023610		4.452405
NC_000913	2023610	2023615		4.387691
NC_000913	2023615	2023620		4.750422
NC_000913	2023620	2023625		5.592154
NC_000913	2023625	2023630		6.412956
NC_000913	2023630	2023635		6.256085
NC_000913	2023635	2023640		6.013900
NC_000913	2023640	2023645		6.398501
NC_000913	2023645	2023650		6.066236
NC_000913	2023650	2023655		5.974052
NC_000913	2023655	2023660		5.998467
NC_000913	2023660	2023665		6.122820
NC_000913	2023665	2023670		4.639354
NC_000913	2023670	2023675		4.723346
NC_000913	2023675	2023680		4.549027
NC_000913	2023680	2023685		4.755348
NC_000913	2023685	2023690		4.494931
NC_000913	2023690	2023695		5.169474
NC_000913	2023695	2023700		6.219455
NC_000913	2023700	2023705		7.000440
NC_000913	2023705	2023710		5.839602
NC_000913	2023710	2023715		6.350804
NC_000913	2023715	2023720		4.217185
NC_000913	2023720	2023725		4.163394
NC_000913	2023725	2023730		5.185379
NC_000913	2023730	2023735		4.831412
NC_000913	2023735	2023740		4.742088
NC_000913	2023740	2023745		3.707116
NC_000913	2023745	2023750		3.881015
NC_000913	2023750	2023755		3.652914
NC_000913	2023755	2023760		3.899653
NC_000913	2023760	2023765		4.011835
NC_000913	2023765	2023770		3.986307
NC_000913	2023770	2023775		3.760168
NC_000913	2023775	2023780		4.030703
NC_000913	2023780	2023785		4.306659
NC_000913	2023785	2023790		6.202297
NC_000913	2023790	2023795		5.360911
NC_000913	2023795	2023800		5.265799
NC_000913	2023800	2023805		6.471920
NC_000913	2023805	2023810		6.466140
NC_000913	2023810	2023815		7.008560
NC_000913	2023815	2023820		7.085921
NC_000913	2023820	2023825		6.529488
NC_000913	2023825	2023830		5.698899
NC_000913	2023830	2023835		4.718739
NC_000913	2023835	2023840		3.389731
NC_000913	2023840	2023845		2.734551
NC_000913	2023845	2023850		2.452574
NC_000913	2023850	2023855		2.064401
NC_000913	2023855	2023860		1.897411
NC_000913	2023860	2023865		1.805542
NC_000913	2023865	2023870		1.799222
NC_000913	2023870	2023875		1.745507
NC_000913	2023875	2023880		1.864366
NC_000913	2023880	2023885		2.044895
NC_000913	2023885	2023890		2.216403
NC_000913	2023890	2023895		1.995686
NC_000913	2023895	2023900		1.921478
NC_000913	2023900	2023905		2.636887
NC_000913	2023905	2023910		2.536758
NC_000913	2023910	2023915		3.264022
NC_000913	2023915	2023920		3.336506
NC_000913	2023920	2023925		3.732996
NC_000913	2023925	2023930		4.253784
NC_000913	2023930	2023935		4.990244
NC_000913	2023935	2023940		4.558880
NC_000913	2023940	2023945		3.596124
NC_000913	2023945	2023950		4.037042
NC_000913	2023950	2023955		3.411076
NC_000913	2023955	2023960		3.859801
NC_000913	2023960	2023965		4.353862
NC_000913	2023965	2023970		4.135980
NC_000913	2023970	2023975		3.987529
NC_000913	2023975	2023980		3.818583
NC_000913	2023980	2023985		3.988175
NC_000913	2023985	2023990		4.777725
NC_000913	2023990	2023995		4.323150
NC_000913	2023995	2024000		3.886672
NC_000913	2024000	2024005		4.181481
NC_000913	2024005	2024010		4.187859
NC_000913	2024010	2024015		4.384875
NC_000913	2024015	2024020		4.154910
NC_000913	2024020	2024025		4.558045
NC_000913	2024025	2024030		4.226617
NC_000913	2024030	2024035		4.908639
NC_000913	2024035	2024040		4.994890
NC_000913	2024040	2024045		5.286657
NC_000913	2024045	2024050		5.613397
NC_000913	2024050	2024055		5.526978
NC_000913	2024055	2024060		5.328469
NC_000913	2024060	2024065		4.544379
NC_000913	2024065	2024070		3.448531
NC_000913	2024070	2024075		3.386898
NC_000913	2024075	2024080		2.774606
NC_000913	2024080	2024085		2.687152
NC_000913	2024085	2024090		2.278597
NC_000913	2024090	2024095		2.071470
NC_000913	2024095	2024100		1.861741
NC_000913	2024100	2024105		2.167586
NC_000913	2024105	2024110		2.376120
NC_000913	2024110	2024115		2.229107
NC_000913	2024115	2024120		2.651234
NC_000913	2024120	2024125		3.191309
NC_000913	2024125	2024130		5.791271
NC_000913	2024130	2024135		2.833106
NC_000913	2024135	2024140		2.601590
NC_000913	2024140	2024145		3.039748
NC_000913	2024145	2024150		2.913610
NC_000913	2024150	2024155		2.568833
NC_000913	2024155	2024160		2.543401
NC_000913	2024160	2024165		2.616831
NC_000913	2024165	2024170		2.765589
NC_000913	2024170	2024175		4.219417
NC_000913	2024175	2024180		4.472683
NC_000913	2024180	2024185		5.150335
NC_000913	2024185	2024190		6.350699
NC_000913	2024190	2024195		5.528877
NC_000913	2024195	2024200		4.411703
NC_000913	2024200	2024205		4.095689
NC_000913	2024205	2024210		4.005160
NC_000913	2024210	2024215		3.079726
NC_000913	2024215	2024220		3.039182
NC_000913	2024220	2024225		2.859535
NC_000913	2024225	2024230		2.159355
NC_000913	2024230	2024235		1.783108
NC_000913	2024235	2024240		1.726463
NC_000913	2024240	2024245		2.106675
NC_000913	2024245	2024250		2.288707
NC_000913	2024250	2024255		2.236461
NC_000913	2024255	2024260		3.673794
NC_000913	2024260	2024265		4.063644
NC_000913	2024265	2024270		3.861470
NC_000913	2024270	2024275		4.205778
NC_000913	2024275	2024280		2.195166
NC_000913	2024280	2024285		2.483231
NC_000913	2024285	2024290		2.176021
NC_000913	2024290	2024295		1.620072
NC_000913	2024295	2024300		2.571971
NC_000913	2024300	2024305		2.032702
NC_000913	2024305	2024310		1.762671
NC_000913	2024310	2024315		1.496454
NC_000913	2024315	2024320		1.573988
NC_000913	2024320	2024325		1.617678
NC_000913	2024325	2024330		1.781672
NC_000913	2024330	2024335		2.133693
NC_000913	2024335	2024340		1.976033
NC_000913	2024340	2024345		1.678753
NC_000913	2024345	2024350		1.711327
NC_000913	2024350	2024355		1.529604
NC_000913	2024355	2024360		1.360934
NC_000913	2024360	2024365		0.983697
NC_000913	2024365	2024370		0.735673
NC_000913	2024370	2024375		0.759563
NC_000913	2024375	2024380		0.885789
NC_000913	2024380	2024385		1.505024
NC_000913	2024385	2024390		1.689246
NC_000913	2024390	2024395		1.846456
NC_000913	2024395	2024400		1.412914
NC_000913	2024400	2024405		2.247034
NC_000913	2024405	2024410		1.464058
NC_000913	2024410	2024415		1.456850
NC_000913	2024415	2024420		1.288082
NC_000913	2024420	2024425		1.258373
NC_000913	2024425	2024430		1.235496
NC_000913	2024430	2024435		1.326245
NC_000913	2024435	2024440		1.312181
NC_000913	2024440	2024445		1.946212
NC_000913	2024445	2024450		1.992970
NC_000913	2024450	2024455		2.368261
NC_000913	2024455	2024460		2.710335
NC_000913	2024460	2024465		1.888922
NC_000913	2024465	2024470		1.794448
NC_000913	2024470	2024475		1.595321
NC_000913	2024475	2024480		1.367790
NC_000913	2024480	2024485		1.069101
NC_000913	2024485	2024490		1.331775
NC_000913	2024490	2024495		1.475828
NC_000913	2024495	2024500		1.632656
NC_000913	2024500	2024505		2.273149
NC_000913	2024505	2024510		2.414706
NC_000913	2024510	2024515		1.799254
NC_000913	2024515	2024520		1.908203
NC_000913	2024520	2024525		1.847979
NC_000913	2024525	2024530		1.636429
NC_000913	2024530	2024535		1.393636
NC_000913	2024535	2024540		1.204453
NC_000913	2024540	2024545		1.034242
NC_000913	2024545	2024550		1.093940
NC_000913	2024550	2024555		1.280305
NC_000913	2024555	2024560		1.945666
NC_000913	2024560	2024565		1.717613
NC_000913	2024565	2024570		1.340528
NC_000913	2024570	2024575		0.894477
NC_000913	2024575	2024580		0.876062
NC_000913	2024580	2024585		0.911355
NC_000913	2024585	2024590		0.685259
NC_000913	2024590	2024595		0.638755
NC_000913	2024595	2024600		0.683957
NC_000913	2024600	2024605		0.592798
NC_000913	2024605	2024610		0.576489
NC_000913	2024610	2024615		0.569490
NC_000913	2024615	2024620		0.447651
NC_000913	2024620	2024625		0.382644
NC_000913	2024625	2024630		0.428335
NC_000913	2024630	2024635		0.329380
NC_000913	2024635	2024640		0.159099
NC_000913	2024640	2024645		0.141009
NC_000913	2024645	2024650		0.096880
NC_000913	2024650	2024655		0.074231
NC_000913	2024655	2024660		0.088375
NC_000913	2024660	2024665		0.096846
NC_000913	2024665	2024670		0.109710
NC_000913	2024670	2024675		0.103282
NC_000913	2024675	2024680		0.092925
NC_000913	2024680	2024685		0.095938
NC_000913	2024685	2024690		0.047883
NC_000913	2024690	2024695		0.052401
NC_000913	2024695	2024700		0.045895
NC_000913	2024700	2024705		0.048100
NC_000913	2024705	2024710		0.053290
NC_000913	2024710	2024715		0.054521
NC_000913	2024715	2024720		0.032171
NC_000913	2024720	2024725		0.049890
NC_000913	2024725	2024730		0.044927
NC_000913	2024730	2024735		0.020691
NC_000913	2024735	2024740		0.009601
NC_000913	2024740	2024745		0.007378
NC_000913	2024745	2024750		0.004501
NC_000913	2024750	2024755		0.002212
NC_000913	2024755	2024760		0.000366
NC_000913	2024760	2024765		0.000176
NC_000913	2024765	2024770		0.000144
NC_000913	2024770	2024775		0.000107
NC_000913	2024775	2024780		0.000090
NC_000913	2024780	2024785		0.000057
NC_000913	2024785	2024790		0.000042
NC_000913	2024790	2024795		0.000018
NC_000913	2024795	2024800		0.000022
NC_000913	2024800	2024805		0.000086
NC_000913	2024805	2024810		0.000107
NC_000913	2024810	2024815		0.000383
NC_000913	2024815	2024820		0.000214
NC_000913	2024820	2024825		0.000111
NC_000913	2024825	2024830		0.000027
NC_000913	2024830	2024835		0.000031
NC_000913	2024835	2024840		0.000039
NC_000913	2024840	2024845		0.000041
NC_000913	2024845	2024850		0.000017
NC_000913	2024850	2024855		0.000011
NC_000913	2024855	2024860		0.000007
NC_000913	2024860	2024865		0.000007
NC_000913	2024865	2024870		0.000002
NC_000913	2024870	2024875		0.000002
NC_000913	2024875	2024880		0.000001
NC_000913	2024880	2024885		0.000001
NC_000913	2024885	2024890		0.000001
NC_000913	2024890	2024895		0.000002
NC_000913	2024895	2024900		0.000005
NC_000913	2024900	2024905		0.000014
NC_000913	2024905	2024910		0.002464
NC_000913	2024910	2024915		0.005463
NC_000913	2024915	2024920		0.007577
NC_000913	2024920	2024925		0.007561
NC_000913	2024925	2024930		0.007958
NC_000913	2024930	2024935		0.006034
NC_000913	2024935	2024940		0.005953
NC_000913	2024940	2024945		0.008740
NC_000913	2024945	2024950		0.004270
NC_000913	2024950	2024955		0.003374
NC_000913	2024955	2024960		0.001585
NC_000913	2024960	2024965		0.000945
NC_000913	2024965	2024970		0.000217
NC_000913	2024970	2024975		0.000138
NC_000913	2024975	2024980		0.000095
NC_000913	2024980	2024985		0.000041
NC_000913	2024985	2024990		0.000078
NC_000913	2024990	2024995		0.000033
NC_000913	2024995	2025000		0.000033
NC_000913	2025000	2025005		0.000061
NC_000913	2025005	2025010		0.000083
NC_000913	2025010	2025015		0.000183
NC_000913	2025015	2025020		0.000098
NC_000913	2025020	2025025		0.000129
NC_000913	2025025	2025030		0.000114
NC_000913	2025030	2025035		0.000206
NC_000913	2025035	2025040		0.000261
NC_000913	2025040	2025045		0.001292
NC_000913	2025045	2025050		0.001940
NC_000913	2025050	2025055		0.002770
NC_000913	2025055	2025060		0.002818
NC_000913	2025060	2025065		0.005160
NC_000913	2025065	2025070		0.034677
NC_000913	2025070	2025075		0.041764
NC_000913	2025075	2025080		0.031455
NC_000913	2025080	2025085		0.045264
NC_000913	2025085	2025090		0.050350
NC_000913	2025090	2025095		0.053165
NC_000913	2025095	2025100		0.045258
NC_000913	2025100	2025105		0.054133
NC_000913	2025105	2025110		0.056700
NC_000913	2025110	2025115		0.065155
NC_000913	2025115	2025120		0.082837
NC_000913	2025120	2025125		0.071110
NC_000913	2025125	2025130		0.095191
NC_000913	2025130	2025135		0.071437
NC_000913	2025135	2025140		0.207066
NC_000913	2025140	2025145		0.538806
NC_000913	2025145	2025150		0.496411
NC_000913	2025150	2025155		0.565247
NC_000913	2025155	2025160		0.724529
NC_000913	2025160	2025165		0.732677
NC_000913	2025165	2025170		0.724182
NC_000913	2025170	2025175		0.730929
NC_000913	2025175	2025180		0.748001
NC_000913	2025180	2025185		1.254739
NC_000913	2025185	2025190		1.729856
NC_000913	2025190	2025195		1.480518
NC_000913	2025195	2025200		1.482197
NC_000913	2025200	2025205		1.335423
NC_000913	2025205	2025210		1.398726
NC_000913	2025210	2025215		1.411699
NC_000913	2025215	2025220		0.860010
NC_000913	2025220	2025225		1.219125
NC_000913	2025225	2025230		1.022564
NC_000913	2025230	2025235		0.930390
NC_000913	2025235	2025240		1.068886
NC_000913	2025240	2025245		1.040871
NC_000913	2025245	2025250		1.063158
NC_000913	2025250	2025255		1.052089
NC_000913	2025255	2025260		1.224494
NC_000913	2025260	2025265		1.146934
NC_000913	2025265	2025270		0.843119
NC_000913	2025270	2025275		0.646671
NC_000913	2025275	2025280		0.585325
NC_000913	2025280	2025285		0.344312
NC_000913	2025285	2025290		0.358609
NC_000913	2025290	2025295		0.217615
NC_000913	2025295	2025300		0.130021
NC_000913	2025300	2025305		0.093099
NC_000913	2025305	2025310		0.076313
NC_000913	2025310	2025315		0.022952
NC_000913	2025315	2025320		0.018258
NC_000913	2025320	2025325		0.004518
NC_000913	2025325	2025330		0.009923
NC_000913	2025330	2025335		0.013427
NC_000913	2025335	2025340		0.019942
NC_000913	2025340	2025345		0.020333
NC_000913	2025345	2025350		0.044828
NC_000913	2025350	2025355		0.050972
NC_000913	2025355	2025360		0.039183
NC_000913	2025360	2025365		0.244536
NC_000913	2025365	2025370		1.121580
NC_000913	2025370	2025375		1.511963
NC_000913	2025375	2025380		0.983715
NC_000913	2025380	2025385		0.682152
NC_000913	2025385	2025390		0.588714
NC_000913	2025390	2025395		0.619959
NC_000913	2025395	2025400		0.586281
NC_000913	2025400	2025405		0.567306
NC_000913	2025405	2025410		0.623523
NC_000913	2025410	2025415		0.543627
NC_000913	2025415	2025420		0.471763
NC_000913	2025420	2025425		0.490168
NC_000913	2025425	2025430		0.453215
NC_000913	2025430	2025435		0.401947
NC_000913	2025435	2025440		0.414093
NC_000913	2025440	2025445		0.298583
NC_000913	2025445	2025450		0.268835
NC_000913	2025450	2025455		0.263199
NC_000913	2025455	2025460		0.217096
NC_000913	2025460	2025465		0.428992
NC_000913	2025465	2025470		0.483353
NC_000913	2025470	2025475		0.428872
NC_000913	2025475	2025480		0.235333
NC_000913	2025480	2025485		0.324006
NC_000913	2025485	2025490		0.290038
NC_000913	2025490	2025495		0.211096
NC_000913	2025495	2025500		0.180522
NC_000913	2025500	2025505		0.175146
NC_000913	2025505	2025510		0.219938
NC_000913	2025510	2025515		0.188815
NC_000913	2025515	2025520		0.129816
NC_000913	2025520	2025525		0.243812
NC_000913	2025525	2025530		0.253751
NC_000913	2025530	2025535		0.176022
NC_000913	2025535	2025540		0.176252
NC_000913	2025540	2025545		0.171256
NC_000913	2025545	2025550		0.114699
NC_000913	2025550	2025555		0.088968
NC_000913	2025555	2025560		0.055009
NC_000913	2025560	2025565		0.033001
NC_000913	2025565	2025570		0.036150
NC_000913	2025570	2025575		0.044194
NC_000913	2025575	2025580		0.044693
NC_000913	2025580	2025585		0.027911
NC_000913	2025585	2025590		0.020342
NC_000913	2025590	2025595		0.031968
NC_000913	2025595	2025600		0.032960
NC_000913	2025600	2025605		0.035451
NC_000913	2025605	2025610		0.039167
NC_000913	2025610	2025615		0.055658
NC_000913	2025615	2025620		0.061710
NC_000913	2025620	2025625		0.106941
NC_000913	2025625	2025630		0.166299
NC_000913	2025630	2025635		0.351749
NC_000913	2025635	2025640		0.518466
NC_000913	2025640	2025645		0.763439
NC_000913	2025645	2025650		1.254336
NC_000913	2025650	2025655		1.309796
NC_000913	2025655	2025660		1.170987
NC_000913	2025660	2025665		1.242061
NC_000913	2025665	2025670		0.833709
NC_000913	2025670	2025675		0.928869
NC_000913	2025675	2025680		0.768643
NC_000913	2025680	2025685		0.620728
NC_000913	2025685	2025690		0.582296
NC_000913	2025690	2025695		0.623767
NC_000913	2025695	2025700		0.708011
NC_000913	2025700	2025705		0.580446
NC_000913	2025705	2025710		0.532911
NC_000913	2025710	2025715		0.477608
NC_000913	2025715	2025720		0.536513
NC_000913	2025720	2025725		0.580573
NC_000913	2025725	2025730		0.713515
NC_000913	2025730	2025735		0.699845
NC_000913	2025735	2025740		0.674936
NC_000913	2025740	2025745		0.662217
NC_000913	2025745	2025750		0.590113
NC_000913	2025750	2025755		0.567630
NC_000913	2025755	2025760		0.695251
NC_000913	2025760	2025765		0.661875
NC_000913	2025765	2025770		0.282408
NC_000913	2025770	2025775		0.289696
NC_000913	2025775	2025780		0.350741
NC_000913	2025780	2025785		0.379169
NC_000913	2025785	2025790		0.385715
NC_000913	2025790	2025795		0.263074
NC_000913	2025795	2025800		0.150617
NC_000913	2025800	2025805		0.171150
NC_000913	2025805	2025810		0.146415
NC_000913	2025810	2025815		0.169648
NC_000913	2025815	2025820		0.171161
NC_000913	2025820	2025825		0.162527
NC_000913	2025825	2025830		0.086028
NC_000913	2025830	2025835		0.110567
NC_000913	2025835	2025840		0.098601
NC_000913	2025840	2025845		0.273111
NC_000913	2025845	2025850		0.165270
NC_000913	2025850	2025855		0.138041
NC_000913	2025855	2025860		0.096224
NC_000913	2025860	2025865		0.028063
NC_000913	2025865	2025870		0.074763
NC_000913	2025870	2025875		0.227362
NC_000913	2025875	2025880		0.116023
NC_000913	2025880	2025885		0.106066
NC_000913	2025885	2025890		0.118952
NC_000913	2025890	2025895		0.155351
NC_000913	2025895	2025900		0.165441
NC_000913	2025900	2025905		0.158188
NC_000913	2025905	2025910		0.396702
NC_000913	2025910	2025915		0.580096
NC_000913	2025915	2025920		0.592153
NC_000913	2025920	2025925		0.553968
NC_000913	2025925	2025930		0.550578
NC_000913	2025930	2025935		0.635021
NC_000913	2025935	2025940		0.622651
NC_000913	2025940	2025945		0.690100
NC_000913	2025945	2025950		0.579872
NC_000913	2025950	2025955		0.711551
NC_000913	2025955	2025960		0.566839
NC_000913	2025960	2025965		0.300001
NC_000913	2025965	2025970		0.317909
NC_000913	2025970	2025975		0.295559
NC_000913	2025975	2025980		0.242743
NC_000913	2025980	2025985		0.247906
NC_000913	2025985	2025990		0.221939
NC_000913	2025990	2025995		0.311346
NC_000913	2025995	2026000		0.306146
NC_000913	2026000	2026005		0.328011
NC_000913	2026005	2026010		0.483555
NC_000913	2026010	2026015		0.563511
NC_000913	2026015	2026020		0.705306
NC_000913	2026020	2026025		0.793898
NC_000913	2026025	2026030		0.799562
NC_000913	2026030	2026035		0.796775
NC_000913	2026035	2026040		0.762478
NC_000913	2026040	2026045		0.718736
NC_000913	2026045	2026050		0.766374
NC_000913	2026050	2026055		0.660129
NC_000913	2026055	2026060		0.640091
NC_000913	2026060	2026065		0.529295
NC_000913	2026065	2026070		0.512439
NC_000913	2026070	2026075		0.510452
NC_000913	2026075	2026080		0.533323
NC_000913	2026080	2026085		0.503680
NC_000913	2026085	2026090		0.507176
NC_000913	2026090	2026095		0.497227
NC_000913	2026095	2026100		0.443798
NC_000913	2026100	2026105		0.488385
NC_000913	2026105	2026110		0.870351
NC_000913	2026110	2026115		0.732357
NC_000913	2026115	2026120		0.770832
NC_000913	2026120	2026125		0.739521
NC_000913	2026125	2026130		0.679836
NC_000913	2026130	2026135		0.697125
NC_000913	2026135	2026140		0.661925
NC_000913	2026140	2026145		0.603978
NC_000913	2026145	2026150		0.599367
NC_000913	2026150	2026155		0.683775
NC_000913	2026155	2026160		0.627073
NC_000913	2026160	2026165		0.824285
NC_000913	2026165	2026170		1.032407
NC_000913	2026170	2026175		1.006089
NC_000913	2026175	2026180		1.246440
NC_000913	2026180	2026185		1.389214
NC_000913	2026185	2026190		1.668251
NC_000913	2026190	2026195		1.303330
NC_000913	2026195	2026200		1.099994
NC_000913	2026200	2026205		0.605734
NC_000913	2026205	2026210		0.407610
NC_000913	2026210	2026215		0.350091
NC_000913	2026215	2026220		0.465113
NC_000913	2026220	2026225		0.496217
NC_000913	2026225	2026230		0.422467
NC_000913	2026230	2026235		0.571200
NC_000913	2026235	2026240		0.279845
NC_000913	2026240	2026245		0.198606
NC_000913	2026245	2026250		0.132124
NC_000913	2026250	2026255		0.117878
NC_000913	2026255	2026260		0.106123
NC_000913	2026260	2026265		0.099503
NC_000913	2026265	2026270		0.150000
NC_000913	2026270	2026275		0.143008
NC_000913	2026275	2026280		0.247552
NC_000913	2026280	2026285		0.161382
NC_000913	2026285	2026290		0.181423
NC_000913	2026290	2026295		0.170485
NC_000913	2026295	2026300		0.149731
NC_000913	2026300	2026305		0.144542
NC_000913	2026305	2026310		0.153810
NC_000913	2026310	2026315		0.163252
NC_000913	2026315	2026320		0.194299
NC_000913	2026320	2026325		0.221827
NC_000913	2026325	2026330		0.306557
NC_000913	2026330	2026335		0.409189
NC_000913	2026335	2026340		0.383161
NC_000913	2026340	2026345		0.324777
NC_000913	2026345	2026350		0.354820
NC_000913	2026350	2026355		0.324174
NC_000913	2026355	2026360		0.254837
NC_000913	2026360	2026365		0.239679
NC_000913	2026365	2026370		0.215620
NC_000913	2026370	2026375		0.038762
NC_000913	2026375	2026380		0.046409
NC_000913	2026380	2026385		0.031227
NC_000913	2026385	2026390		0.030572
NC_000913	2026390	2026395		0.032403
NC_000913	2026395	2026400		0.027690
NC_000913	2026400	2026405		0.029614
NC_000913	2026405	2026410		0.027062
NC_000913	2026410	2026415		0.014444
NC_000913	2026415	2026420		0.015417
NC_000913	2026420	2026425		0.017052
NC_000913	2026425	2026430		0.006810
NC_000913	2026430	2026435		0.007689
NC_000913	2026435	2026440		0.005241
NC_000913	2026440	2026445		0.003473
NC_000913	2026445	2026450		0.002296
NC_000913	2026450	2026455		0.002669
NC_000913	2026455	2026460		0.003252
NC_000913	2026460	2026465		0.002806
NC_000913	2026465	2026470		0.002875
NC_000913	2026470	2026475		0.005083
NC_000913	2026475	2026480		0.011606
NC_000913	2026480	2026485		0.010144
NC_000913	2026485	2026490		0.012977
NC_000913	2026490	2026495		0.042961
NC_000913	2026495	2026500		0.069681
NC_000913	2026500	2026505		0.080840
NC_000913	2026505	2026510		0.195761
NC_000913	2026510	2026515		0.291814
NC_000913	2026515	2026520		0.352856
NC_000913	2026520	2026525		0.206940
NC_000913	2026525	2026530		0.122937
NC_000913	2026530	2026535		0.086998
NC_000913	2026535	2026540		0.065365
NC_000913	2026540	2026545		0.065341
NC_000913	2026545	2026550		0.086675
NC_000913	2026550	2026555		0.103329
NC_000913	2026555	2026560		0.118116
NC_000913	2026560	2026565		0.155140
NC_000913	2026565	2026570		0.293063
NC_000913	2026570	2026575		0.357265
NC_000913	2026575	2026580		0.336806
NC_000913	2026580	2026585		0.237138
NC_000913	2026585	2026590		0.166670
NC_000913	2026590	2026595		0.206863
NC_000913	2026595	2026600		0.154403
NC_000913	2026600	2026605		0.160820
NC_000913	2026605	2026610		0.176327
NC_000913	2026610	2026615		0.208182
NC_000913	2026615	2026620		0.238857
NC_000913	2026620	2026625		0.345982
NC_000913	2026625	2026630		0.574362
NC_000913	2026630	2026635		0.807296
NC_000913	2026635	2026640		0.650787
NC_000913	2026640	2026645		0.661158
NC_000913	2026645	2026650		0.509668
NC_000913	2026650	2026655		0.223297
NC_000913	2026655	2026660		0.201574
NC_000913	2026660	2026665		0.116758
NC_000913	2026665	2026670		0.122076
NC_000913	2026670	2026675		0.116281
NC_000913	2026675	2026680		0.111480
NC_000913	2026680	2026685		0.146692
NC_000913	2026685	2026690		0.319513
NC_000913	2026690	2026695		0.986700
NC_000913	2026695	2026700		1.083221
NC_000913	2026700	2026705		0.701045
NC_000913	2026705	2026710		0.792859
NC_000913	2026710	2026715		1.029208
NC_000913	2026715	2026720		0.775380
NC_000913	2026720	2026725		0.501489
NC_000913	2026725	2026730		0.377984
NC_000913	2026730	2026735		0.309032
NC_000913	2026735	2026740		0.338776
NC_000913	2026740	2026745		0.195309
NC_000913	2026745	2026750		0.143911
NC_000913	2026750	2026755		0.075573
NC_000913	2026755	2026760		0.083746
NC_000913	2026760	2026765		0.083057
NC_000913	2026765	2026770		0.057960
NC_000913	2026770	2026775		0.052936
NC_000913	2026775	2026780		0.052263
NC_000913	2026780	2026785		0.155764
NC_000913	2026785	2026790		0.207020
NC_000913	2026790	2026795		0.213934
NC_000913	2026795	2026800		0.293614
NC_000913	2026800	2026805		0.720389
NC_000913	2026805	2026810		0.354042
NC_000913	2026810	2026815		0.283035
NC_000913	2026815	2026820		0.245584
NC_000913	2026820	2026825		0.298640
NC_000913	2026825	2026830		0.278753
NC_000913	2026830	2026835		0.304951
NC_000913	2026835	2026840		0.393315
NC_000913	2026840	2026845		0.664717
NC_000913	2026845	2026850		0.803676
NC_000913	2026850	2026855		1.345973
NC_000913	2026855	2026860		2.020518
NC_000913	2026860	2026865		2.587529
NC_000913	2026865	2026870		2.032157
NC_000913	2026870	2026875		2.157260
NC_000913	2026875	2026880		2.263703
NC_000913	2026880	2026885		2.107074
NC_000913	2026885	2026890		2.080317
NC_000913	2026890	2026895		1.623864
NC_000913	2026895	2026900		1.667650
NC_000913	2026900	2026905		0.768192
NC_000913	2026905	2026910		0.420654
NC_000913	2026910	2026915		0.415476
NC_000913	2026915	2026920		0.374089
NC_000913	2026920	2026925		0.374440
NC_000913	2026925	2026930		0.387559
NC_000913	2026930	2026935		0.517844
NC_000913	2026935	2026940		0.568032
NC_000913	2026940	2026945		0.506136
NC_000913	2026945	2026950		0.320447
NC_000913	2026950	2026955		0.196238
NC_000913	2026955	2026960		0.153558
NC_000913	2026960	2026965		0.131434
NC_000913	2026965	2026970		0.126616
NC_000913	2026970	2026975		0.131006
NC_000913	2026975	2026980		0.144526
NC_000913	2026980	2026985		0.306495
NC_000913	2026985	2026990		0.647253
NC_000913	2026990	2026995		0.448197
NC_000913	2026995	2027000		0.443426
NC_000913	2027000	2027005		0.475396
NC_000913	2027005	2027010		0.411667
NC_000913	2027010	2027015		0.478299
NC_000913	2027015	2027020		0.506681
NC_000913	2027020	2027025		0.589731
NC_000913	2027025	2027030		0.621442
NC_000913	2027030	2027035		1.050410
NC_000913	2027035	2027040		0.675894
NC_000913	2027040	2027045		0.563719
NC_000913	2027045	2027050		0.647820
NC_000913	2027050	2027055		0.680755
NC_000913	2027055	2027060		0.528802
NC_000913	2027060	2027065		0.472956
NC_000913	2027065	2027070		0.482457
NC_000913	2027070	2027075		0.552105
NC_000913	2027075	2027080		0.513371
NC_000913	2027080	2027085		0.329679
NC_000913	2027085	2027090		0.283429
NC_000913	2027090	2027095		0.234391
NC_000913	2027095	2027100		0.236948
NC_000913	2027100	2027105		0.178139
NC_000913	2027105	2027110		0.182626
NC_000913	2027110	2027115		0.135651
NC_000913	2027115	2027120		0.209018
NC_000913	2027120	2027125		0.246061
NC_000913	2027125	2027130		0.346793
NC_000913	2027130	2027135		0.245479
NC_000913	2027135	2027140		0.405303
NC_000913	2027140	2027145		0.446565
NC_000913	2027145	2027150		0.238775
NC_000913	2027150	2027155		0.200435
NC_000913	2027155	2027160		0.154877
NC_000913	2027160	2027165		0.146970
NC_000913	2027165	2027170		0.137052
NC_000913	2027170	2027175		0.177765
NC_000913	2027175	2027180		0.336912
NC_000913	2027180	2027185		0.243180
NC_000913	2027185	2027190		0.360199
NC_000913	2027190	2027195		0.449671
NC_000913	2027195	2027200		0.433386
NC_000913	2027200	2027205		1.030646
NC_000913	2027205	2027210		1.059314
NC_000913	2027210	2027215		1.338077
NC_000913	2027215	2027220		1.410989
NC_000913	2027220	2027225		0.862907
NC_000913	2027225	2027230		0.861433
NC_000913	2027230	2027235		0.847041
NC_000913	2027235	2027240		1.065505
NC_000913	2027240	2027245		1.043074
NC_000913	2027245	2027250		1.356561
NC_000913	2027250	2027255		1.229885
NC_000913	2027255	2027260		1.356358
NC_000913	2027260	2027265		1.402722
NC_000913	2027265	2027270		1.656768
NC_000913	2027270	2027275		1.875167
NC_000913	2027275	2027280		1.618871
NC_000913	2027280	2027285		0.694980
NC_000913	2027285	2027290		0.693732
NC_000913	2027290	2027295		0.709874
NC_000913	2027295	2027300		0.652917
NC_000913	2027300	2027305		0.566512
NC_000913	2027305	2027310		0.435939
NC_000913	2027310	2027315		0.532927
NC_000913	2027315	2027320		0.640385
NC_000913	2027320	2027325		0.883224
NC_000913	2027325	2027330		0.903390
NC_000913	2027330	2027335		1.079583
NC_000913	2027335	2027340		0.862808
NC_000913	2027340	2027345		0.746033
NC_000913	2027345	2027350		0.403937
NC_000913	2027350	2027355		0.228479
NC_000913	2027355	2027360		0.218335
NC_000913	2027360	2027365		0.198627
NC_000913	2027365	2027370		0.226271
NC_000913	2027370	2027375		0.226233
NC_000913	2027375	2027380		0.225106
NC_000913	2027380	2027385		0.241992
NC_000913	2027385	2027390		0.432159
NC_000913	2027390	2027395		0.823493
NC_000913	2027395	2027400		0.974229
NC_000913	2027400	2027405		0.989613
NC_000913	2027405	2027410		0.890139
NC_000913	2027410	2027415		0.915306
NC_000913	2027415	2027420		0.826339
NC_000913	2027420	2027425		1.067218
NC_000913	2027425	2027430		0.868335
NC_000913	2027430	2027435		1.043978
NC_000913	2027435	2027440		1.228959
NC_000913	2027440	2027445		1.037892
NC_000913	2027445	2027450		1.025612
NC_000913	2027450	2027455		0.635304
NC_000913	2027455	2027460		0.596191
NC_000913	2027460	2027465		0.566427
NC_000913	2027465	2027470		0.489574
NC_000913	2027470	2027475		0.461004
NC_000913	2027475	2027480		0.436394
NC_000913	2027480	2027485		0.427853
NC_000913	2027485	2027490		0.380292
NC_000913	2027490	2027495		0.400779
NC_000913	2027495	2027500		0.409069
NC_000913	2027500	2027505		0.294382
NC_000913	2027505	2027510		0.428905
NC_000913	2027510	2027515		0.321587
NC_000913	2027515	2027520		0.217270
NC_000913	2027520	2027525		0.220330
NC_000913	2027525	2027530		0.256305
NC_000913	2027530	2027535		0.286475
NC_000913	2027535	2027540		0.307107
NC_000913	2027540	2027545		0.352684
NC_000913	2027545	2027550		0.345456
NC_000913	2027550	2027555		0.302589
NC_000913	2027555	2027560		0.291287
NC_000913	2027560	2027565		0.261632
NC_000913	2027565	2027570		0.361227
NC_000913	2027570	2027575		0.396239
NC_000913	2027575	2027580		0.301083
NC_000913	2027580	2027585		0.377822
NC_000913	2027585	2027590		0.409905
NC_000913	2027590	2027595		0.384112
NC_000913	2027595	2027600		0.475888
NC_000913	2027600	2027605		0.526678
NC_000913	2027605	2027610		0.628923
NC_000913	2027610	2027615		0.621530
NC_000913	2027615	2027620		0.725862
NC_000913	2027620	2027625		0.574880
NC_000913	2027625	2027630		0.565553
NC_000913	2027630	2027635		0.605888
NC_000913	2027635	2027640		0.448818
NC_000913	2027640	2027645		0.339940
NC_000913	2027645	2027650		0.274707
NC_000913	2027650	2027655		0.261996
NC_000913	2027655	2027660		0.215735
NC_000913	2027660	2027665		0.199874
NC_000913	2027665	2027670		0.170524
NC_000913	2027670	2027675		0.098191
NC_000913	2027675	2027680		0.088104
NC_000913	2027680	2027685		0.096814
NC_000913	2027685	2027690		0.094329
NC_000913	2027690	2027695		0.089038
NC_000913	2027695	2027700		0.114495
NC_000913	2027700	2027705		0.119710
NC_000913	2027705	2027710		0.078408
NC_000913	2027710	2027715		0.069285
NC_000913	2027715	2027720		0.087262
NC_000913	2027720	2027725		0.071715
NC_000913	2027725	2027730		0.074390
NC_000913	2027730	2027735		0.060160
NC_000913	2027735	2027740		0.042539
NC_000913	2027740	2027745		0.028652
NC_000913	2027745	2027750		0.028841
NC_000913	2027750	2027755		0.026010
NC_000913	2027755	2027760		0.019409
NC_000913	2027760	2027765		0.014750
NC_000913	2027765	2027770		0.012844
NC_000913	2027770	2027775		0.011783
NC_000913	2027775	2027780		0.011336
NC_000913	2027780	2027785		0.011610
NC_000913	2027785	2027790		0.022685
NC_000913	2027790	2027795		0.030062
NC_000913	2027795	2027800		0.031890
NC_000913	2027800	2027805		0.048484
NC_000913	2027805	2027810		0.073477
NC_000913	2027810	2027815		0.069065
NC_000913	2027815	2027820		0.088575
NC_000913	2027820	2027825		0.059172
NC_000913	2027825	2027830		0.051009
NC_000913	2027830	2027835		0.044518
NC_000913	2027835	2027840		0.049640
NC_000913	2027840	2027845		0.058502
NC_000913	2027845	2027850		0.030383
NC_000913	2027850	2027855		0.034206
NC_000913	2027855	2027860		0.027868
NC_000913	2027860	2027865		0.031356
NC_000913	2027865	2027870		0.007151
NC_000913	2027870	2027875		0.010216
NC_000913	2027875	2027880		0.002978
NC_000913	2027880	2027885		0.004421
NC_000913	2027885	2027890		0.006428
NC_000913	2027890	2027895		0.009819
NC_000913	2027895	2027900		0.010392
NC_000913	2027900	2027905		0.009400
NC_000913	2027905	2027910		0.014794
NC_000913	2027910	2027915		0.019112
NC_000913	2027915	2027920		0.018084
NC_000913	2027920	2027925		0.020207
NC_000913	2027925	2027930		0.000364
NC_000913	2027930	2027935		0.000800
NC_000913	2027935	2027940		0.000871
NC_000913	2027940	2027945		0.000264
NC_000913	2027945	2027950		0.000419
NC_000913	2027950	2027955		0.000117
NC_000913	2027955	2027960		0.000106
NC_000913	2027960	2027965		0.000086
NC_000913	2027965	2027970		0.000103
NC_000913	2027970	2027975		0.000183
NC_000913	2027975	2027980		0.000223
NC_000913	2027980	2027985		0.000479
NC_000913	2027985	2027990		0.000766
NC_000913	2027990	2027995		0.001288
NC_000913	2027995	2028000		0.001502
NC_000913	2028000	2028005		0.002119
NC_000913	2028005	2028010		0.002794
NC_000913	2028010	2028015		0.001194
NC_000913	2028015	2028020		0.000642
NC_000913	2028020	2028025		0.000342
NC_000913	2028025	2028030		0.000185
NC_000913	2028030	2028035		0.000224
NC_000913	2028035	2028040		0.000168
NC_000913	2028040	2028045		0.000159
NC_000913	2028045	2028050		0.000735
NC_000913	2028050	2028055		0.000478
NC_000913	2028055	2028060		0.000382
NC_000913	2028060	2028065		0.000397
NC_000913	2028065	2028070		0.001009
NC_000913	2028070	2028075		0.001787
NC_000913	2028075	2028080		0.001212
NC_000913	2028080	2028085		0.002151
NC_000913	2028085	2028090		0.006872
NC_000913	2028090	2028095		0.011523
NC_000913	2028095	2028100		0.051252
NC_000913	2028100	2028105		0.046974
NC_000913	2028105	2028110		0.052616
NC_000913	2028110	2028115		0.028873
NC_000913	2028115	2028120		0.009940
NC_000913	2028120	2028125		0.013602
NC_000913	2028125	2028130		0.013014
NC_000913	2028130	2028135		0.014448
NC_000913	2028135	2028140		0.014907
NC_000913	2028140	2028145		0.008369
NC_000913	2028145	2028150		0.008248
NC_000913	2028150	2028155		0.007767
NC_000913	2028155	2028160		0.011568
NC_000913	2028160	2028165		0.029105
NC_000913	2028165	2028170		0.028888
NC_000913	2028170	2028175		0.042296
NC_000913	2028175	2028180		0.041008
NC_000913	2028180	2028185		0.019482
NC_000913	2028185	2028190		0.023853
NC_000913	2028190	2028195		0.011270
NC_000913	2028195	2028200		0.010764
NC_000913	2028200	2028205		0.009132
NC_000913	2028205	2028210		0.006532
NC_000913	2028210	2028215		0.009127
NC_000913	2028215	2028220		0.015524
NC_000913	2028220	2028225		0.011559
NC_000913	2028225	2028230		0.011790
NC_000913	2028230	2028235		0.012319
NC_000913	2028235	2028240		0.020355
NC_000913	2028240	2028245		0.073858
NC_000913	2028245	2028250		0.063665
NC_000913	2028250	2028255		0.056170
NC_000913	2028255	2028260		0.055005
NC_000913	2028260	2028265		0.070514
NC_000913	2028265	2028270		0.063114
NC_000913	2028270	2028275		0.087140
NC_000913	2028275	2028280		0.145616
NC_000913	2028280	2028285		0.179698
NC_000913	2028285	2028290		0.165510
NC_000913	2028290	2028295		0.215358
NC_000913	2028295	2028300		0.260279
NC_000913	2028300	2028305		0.308044
NC_000913	2028305	2028310		0.290751
NC_000913	2028310	2028315		0.255720
NC_000913	2028315	2028320		0.234487
NC_000913	2028320	2028325		0.063021
NC_000913	2028325	2028330		0.074342
NC_000913	2028330	2028335		0.074917
NC_000913	2028335	2028340		0.055148
NC_000913	2028340	2028345		0.040411
NC_000913	2028345	2028350		0.025941
NC_000913	2028350	2028355		0.011907
NC_000913	2028355	2028360		0.006937
NC_000913	2028360	2028365		0.009012
NC_000913	2028365	2028370		0.006729
NC_000913	2028370	2028375		0.014337
NC_000913	2028375	2028380		0.009527
NC_000913	2028380	2028385		0.009369
NC_000913	2028385	2028390		0.008015
NC_000913	2028390	2028395		0.010002
NC_000913	2028395	2028400		0.012990
NC_000913	2028400	2028405		0.015058
NC_000913	2028405	2028410		0.018038
NC_000913	2028410	2028415		0.024543
NC_000913	2028415	2028420		0.069518
NC_000913	2028420	2028425		0.069237
NC_000913	2028425	2028430		0.066192
NC_000913	2028430	2028435		0.162531
NC_000913	2028435	2028440		0.221275
NC_000913	2028440	2028445		0.246220
NC_000913	2028445	2028450		0.321609
NC_000913	2028450	2028455		0.618873
NC_000913	2028455	2028460		0.472952
NC_000913	2028460	2028465		0.435898
NC_000913	2028465	2028470		0.430826
NC_000913	2028470	2028475		0.416856
NC_000913	2028475	2028480		0.532785
NC_000913	2028480	2028485		0.484909
NC_000913	2028485	2028490		0.439464
NC_000913	2028490	2028495		0.431032
NC_000913	2028495	2028500		0.480070
NC_000913	2028500	2028505		0.539902
NC_000913	2028505	2028510		0.557834
NC_000913	2028510	2028515		0.635280
NC_000913	2028515	2028520		1.934675
NC_000913	2028520	2028525		1.665688
NC_000913	2028525	2028530		1.256219
NC_000913	2028530	2028535		0.887532
NC_000913	2028535	2028540		1.765131
NC_000913	2028540	2028545		1.081775
NC_000913	2028545	2028550		1.007561
NC_000913	2028550	2028555		0.573887
NC_000913	2028555	2028560		0.335629
NC_000913	2028560	2028565		0.382101
NC_000913	2028565	2028570		0.348706
NC_000913	2028570	2028575		0.351475
NC_000913	2028575	2028580		0.363046
NC_000913	2028580	2028585		0.350766
NC_000913	2028585	2028590		0.329037
NC_000913	2028590	2028595		0.377162
NC_000913	2028595	2028600		0.222904
NC_000913	2028600	2028605		0.313619
NC_000913	2028605	2028610		0.310761
NC_000913	2028610	2028615		0.334968
NC_000913	2028615	2028620		0.364553
NC_000913	2028620	2028625		0.448069
NC_000913	2028625	2028630		0.652396
NC_000913	2028630	2028635		0.494485
NC_000913	2028635	2028640		0.430396
NC_000913	2028640	2028645		0.402609
NC_000913	2028645	2028650		0.559162
NC_000913	2028650	2028655		0.474375
NC_000913	2028655	2028660		0.486331
NC_000913	2028660	2028665		0.451046
NC_000913	2028665	2028670		0.479878
NC_000913	2028670	2028675		0.095806
NC_000913	2028675	2028680		0.020075
NC_000913	2028680	2028685		0.017827
NC_000913	2028685	2028690		0.048590
NC_000913	2028690	2028695		0.041367
NC_000913	2028695	2028700		0.076190
NC_000913	2028700	2028705		0.237667
NC_000913	2028705	2028710		1.788294
NC_000913	2028710	2028715		1.325259
NC_000913	2028715	2028720		0.985204
NC_000913	2028720	2028725		0.446320
NC_000913	2028725	2028730		0.431469
NC_000913	2028730	2028735		0.289268
NC_000913	2028735	2028740		0.278347
NC_000913	2028740	2028745		0.257012
NC_000913	2028745	2028750		0.276017
NC_000913	2028750	2028755		0.273695
NC_000913	2028755	2028760		0.657567
NC_000913	2028760	2028765		0.762521
NC_000913	2028765	2028770		0.823657
NC_000913	2028770	2028775		1.638831
NC_000913	2028775	2028780		2.065088
NC_000913	2028780	2028785		1.030021
NC_000913	2028785	2028790		0.583160
NC_000913	2028790	2028795		0.547137
NC_000913	2028795	2028800		0.574890
NC_000913	2028800	2028805		0.413279
NC_000913	2028805	2028810		0.360589
NC_000913	2028810	2028815		0.343730
NC_000913	2028815	2028820		0.351479
NC_000913	2028820	2028825		0.471325
NC_000913	2028825	2028830		0.618051
NC_000913	2028830	2028835		0.581185
NC_000913	2028835	2028840		0.619521
NC_000913	2028840	2028845		0.675097
NC_000913	2028845	2028850		0.757315
NC_000913	2028850	2028855		0.517879
NC_000913	2028855	2028860		0.179562
NC_000913	2028860	2028865		0.200431
NC_000913	2028865	2028870		0.182906
NC_000913	2028870	2028875		0.135632
NC_000913	2028875	2028880		0.077917
NC_000913	2028880	2028885		0.107557
NC_000913	2028885	2028890		0.133962
NC_000913	2028890	2028895		0.125350
NC_000913	2028895	2028900		0.168333
NC_000913	2028900	2028905		0.264270
NC_000913	2028905	2028910		0.977103
NC_000913	2028910	2028915		0.539500
NC_000913	2028915	2028920		0.563953
NC_000913	2028920	2028925		0.758247
NC_000913	2028925	2028930		0.499646
NC_000913	2028930	2028935		0.548647
NC_000913	2028935	2028940		0.633475
NC_000913	2028940	2028945		0.814822
NC_000913	2028945	2028950		0.676206
NC_000913	2028950	2028955		0.340602
NC_000913	2028955	2028960		0.163941
NC_000913	2028960	2028965		0.157497
NC_000913	2028965	2028970		0.119521
NC_000913	2028970	2028975		0.114091
NC_000913	2028975	2028980		0.107312
NC_000913	2028980	2028985		0.097167
NC_000913	2028985	2028990		0.130655
NC_000913	2028990	2028995		0.146353
NC_000913	2028995	2029000		0.185589
NC_000913	2029000	2029005		0.200072
NC_000913	2029005	2029010		0.182084
NC_000913	2029010	2029015		0.242034
NC_000913	2029015	2029020		0.362525
NC_000913	2029020	2029025		0.568469
NC_000913	2029025	2029030		0.403076
NC_000913	2029030	2029035		0.364797
NC_000913	2029035	2029040		0.217664
NC_000913	2029040	2029045		0.390560
NC_000913	2029045	2029050		0.366430
NC_000913	2029050	2029055		0.380510
NC_000913	2029055	2029060		0.519460
NC_000913	2029060	2029065		0.437211
NC_000913	2029065	2029070		0.417392
NC_000913	2029070	2029075		0.408832
NC_000913	2029075	2029080		0.329391
NC_000913	2029080	2029085		0.363806
NC_000913	2029085	2029090		0.401380
NC_000913	2029090	2029095		0.358516
NC_000913	2029095	2029100		0.425930
NC_000913	2029100	2029105		0.337077
NC_000913	2029105	2029110		0.366758
NC_000913	2029110	2029115		0.413632
NC_000913	2029115	2029120		0.194581
NC_000913	2029120	2029125		0.172467
NC_000913	2029125	2029130		0.115393
NC_000913	2029130	2029135		0.082353
NC_000913	2029135	2029140		0.068329
NC_000913	2029140	2029145		0.070021
NC_000913	2029145	2029150		0.089601
NC_000913	2029150	2029155		0.064806
NC_000913	2029155	2029160		0.284050
NC_000913	2029160	2029165		0.684978
NC_000913	2029165	2029170		0.551402
NC_000913	2029170	2029175		0.497238
NC_000913	2029175	2029180		0.375050
NC_000913	2029180	2029185		0.363298
NC_000913	2029185	2029190		0.380417
NC_000913	2029190	2029195		0.408293
NC_000913	2029195	2029200		0.329038
NC_000913	2029200	2029205		0.229252
NC_000913	2029205	2029210		0.352850
NC_000913	2029210	2029215		0.391477
NC_000913	2029215	2029220		0.358597
NC_000913	2029220	2029225		0.255305
NC_000913	2029225	2029230		0.235803
NC_000913	2029230	2029235		0.346375
NC_000913	2029235	2029240		0.518545
NC_000913	2029240	2029245		0.550633
NC_000913	2029245	2029250		0.761552
NC_000913	2029250	2029255		0.756400
NC_000913	2029255	2029260		0.518208
NC_000913	2029260	2029265		0.119084
NC_000913	2029265	2029270		0.145159
NC_000913	2029270	2029275		0.154425
NC_000913	2029275	2029280		0.189529
NC_000913	2029280	2029285		0.170563
NC_000913	2029285	2029290		0.196565
NC_000913	2029290	2029295		0.247768
NC_000913	2029295	2029300		0.465960
NC_000913	2029300	2029305		0.550934
NC_000913	2029305	2029310		0.628025
NC_000913	2029310	2029315		0.622784
NC_000913	2029315	2029320		0.766005
NC_000913	2029320	2029325		0.647033
NC_000913	2029325	2029330		0.427826
NC_000913	2029330	2029335		0.014592
NC_000913	2029335	2029340		0.007692
NC_000913	2029340	2029345		0.005855
NC_000913	2029345	2029350		0.005180
NC_000913	2029350	2029355		0.003952
NC_000913	2029355	2029360		0.002901
NC_000913	2029360	2029365		0.002570
NC_000913	2029365	2029370		0.001761
NC_000913	2029370	2029375		0.002310
NC_000913	2029375	2029380		0.003314
NC_000913	2029380	2029385		0.006797
NC_000913	2029385	2029390		0.003757
NC_000913	2029390	2029395		0.002382
NC_000913	2029395	2029400		0.002529
NC_000913	2029400	2029405		0.002313
NC_000913	2029405	2029410		0.002202
NC_000913	2029410	2029415		0.002218
NC_000913	2029415	2029420		0.002082
NC_000913	2029420	2029425		0.002889
NC_000913	2029425	2029430		0.018606
NC_000913	2029430	2029435		0.028673
NC_000913	2029435	2029440		0.039802
NC_000913	2029440	2029445		0.040943
NC_000913	2029445	2029450		0.060348
NC_000913	2029450	2029455		0.139011
NC_000913	2029455	2029460		0.187903
NC_000913	2029460	2029465		0.252370
NC_000913	2029465	2029470		0.577448
NC_000913	2029470	2029475		0.796889
NC_000913	2029475	2029480		0.591185
NC_000913	2029480	2029485		0.609401
NC_000913	2029485	2029490		0.565802
NC_000913	2029490	2029495		0.649409
NC_000913	2029495	2029500		0.493350
NC_000913	2029500	2029505		0.458073
NC_000913	2029505	2029510		0.587668
NC_000913	2029510	2029515		0.564534
NC_000913	2029515	2029520		0.611052
NC_000913	2029520	2029525		0.372220
NC_000913	2029525	2029530		0.483619
NC_000913	2029530	2029535		0.516709
NC_000913	2029535	2029540		0.767706
NC_000913	2029540	2029545		0.814327
NC_000913	2029545	2029550		0.671810
NC_000913	2029550	2029555		0.629321
NC_000913	2029555	2029560		0.542124
NC_000913	2029560	2029565		0.402531
NC_000913	2029565	2029570		0.407628
NC_000913	2029570	2029575		0.403156
NC_000913	2029575	2029580		0.380107
NC_000913	2029580	2029585		0.413626
NC_000913	2029585	2029590		0.530451
NC_000913	2029590	2029595		0.936976
NC_000913	2029595	2029600		1.056331
NC_000913	2029600	2029605		1.194851
NC_000913	2029605	2029610		0.778575
NC_000913	2029610	2029615		0.621663
NC_000913	2029615	2029620		0.246282
NC_000913	2029620	2029625		0.041587
NC_000913	2029625	2029630		0.030496
NC_000913	2029630	2029635		0.029898
NC_000913	2029635	2029640		0.041639
NC_000913	2029640	2029645		0.041512
NC_000913	2029645	2029650		0.054075
NC_000913	2029650	2029655		0.304558
NC_000913	2029655	2029660		0.242084
NC_000913	2029660	2029665		0.212725
NC_000913	2029665	2029670		0.365407
NC_000913	2029670	2029675		0.416742
NC_000913	2029675	2029680		0.422286
NC_000913	2029680	2029685		0.528166
NC_000913	2029685	2029690		0.740930
NC_000913	2029690	2029695		1.053630
NC_000913	2029695	2029700		1.199648
NC_000913	2029700	2029705		1.199831
NC_000913	2029705	2029710		1.501533
NC_000913	2029710	2029715		1.187549
NC_000913	2029715	2029720		1.050242
NC_000913	2029720	2029725		0.754342
NC_000913	2029725	2029730		0.655956
NC_000913	2029730	2029735		0.591656
NC_000913	2029735	2029740		0.564012
NC_000913	2029740	2029745		0.478082
NC_000913	2029745	2029750		0.391364
NC_000913	2029750	2029755		0.373859
NC_000913	2029755	2029760		0.316477
NC_000913	2029760	2029765		0.319011
NC_000913	2029765	2029770		0.369386
NC_000913	2029770	2029775		0.277211
NC_000913	2029775	2029780		0.233198
NC_000913	2029780	2029785		0.229861
NC_000913	2029785	2029790		0.182026
NC_000913	2029790	2029795		0.158107
NC_000913	2029795	2029800		0.120408
NC_000913	2029800	2029805		0.156326
NC_000913	2029805	2029810		0.347359
NC_000913	2029810	2029815		0.536492
NC_000913	2029815	2029820		0.239137
NC_000913	2029820	2029825		0.354876
NC_000913	2029825	2029830		0.371630
NC_000913	2029830	2029835		0.288916
NC_000913	2029835	2029840		0.257622
NC_000913	2029840	2029845		0.257463
NC_000913	2029845	2029850		0.304248
NC_000913	2029850	2029855		0.290040
NC_000913	2029855	2029860		0.260370
NC_000913	2029860	2029865		0.294049
NC_000913	2029865	2029870		0.440834
NC_000913	2029870	2029875		0.372199
NC_000913	2029875	2029880		0.504155
NC_000913	2029880	2029885		0.564623
NC_000913	2029885	2029890		0.655755
NC_000913	2029890	2029895		0.694970
NC_000913	2029895	2029900		0.483628
NC_000913	2029900	2029905		0.511112
NC_000913	2029905	2029910		0.573386
NC_000913	2029910	2029915		0.610820
NC_000913	2029915	2029920		0.668958
NC_000913	2029920	2029925		0.573422
NC_000913	2029925	2029930		0.529716
NC_000913	2029930	2029935		0.602137
NC_000913	2029935	2029940		0.687775
NC_000913	2029940	2029945		0.850634
NC_000913	2029945	2029950		0.906249
NC_000913	2029950	2029955		0.549670
NC_000913	2029955	2029960		0.383256
NC_000913	2029960	2029965		0.262221
NC_000913	2029965	2029970		0.195003
NC_000913	2029970	2029975		0.173708
NC_000913	2029975	2029980		0.077592
NC_000913	2029980	2029985		0.038510
NC_000913	2029985	2029990		0.051547
NC_000913	2029990	2029995		0.047328
NC_000913	2029995	2030000		0.057638
NC_000913	2030000	2030005		0.066732
NC_000913	2030005	2030010		0.141314
NC_000913	2030010	2030015		0.139087
NC_000913	2030015	2030020		0.121255
NC_000913	2030020	2030025		0.118315
NC_000913	2030025	2030030		0.114371
NC_000913	2030030	2030035		0.117517
NC_000913	2030035	2030040		0.127502
NC_000913	2030040	2030045		0.162979
NC_000913	2030045	2030050		0.202611
NC_000913	2030050	2030055		0.342784
NC_000913	2030055	2030060		0.483318
NC_000913	2030060	2030065		0.441899
NC_000913	2030065	2030070		0.421488
NC_000913	2030070	2030075		0.424490
NC_000913	2030075	2030080		0.334639
NC_000913	2030080	2030085		0.317762
NC_000913	2030085	2030090		0.237789
NC_000913	2030090	2030095		0.015370
NC_000913	2030095	2030100		0.010748
NC_000913	2030100	2030105		0.010663
NC_000913	2030105	2030110		0.009532
NC_000913	2030110	2030115		0.006933
NC_000913	2030115	2030120		0.026945
NC_000913	2030120	2030125		0.024150
NC_000913	2030125	2030130		0.135173
NC_000913	2030130	2030135		0.212765
NC_000913	2030135	2030140		0.108251
NC_000913	2030140	2030145		0.084330
NC_000913	2030145	2030150		0.097848
NC_000913	2030150	2030155		0.099350
NC_000913	2030155	2030160		0.132343
NC_000913	2030160	2030165		0.190017
NC_000913	2030165	2030170		0.284879
NC_000913	2030170	2030175		0.261153
NC_000913	2030175	2030180		0.227734
NC_000913	2030180	2030185		0.196638
NC_000913	2030185	2030190		0.196193
NC_000913	2030190	2030195		0.198702
NC_000913	2030195	2030200		0.211246
NC_000913	2030200	2030205		0.238703
NC_000913	2030205	2030210		0.350044
NC_000913	2030210	2030215		0.631101
NC_000913	2030215	2030220		0.769181
NC_000913	2030220	2030225		0.932407
NC_000913	2030225	2030230		1.660522
NC_000913	2030230	2030235		2.041660
NC_000913	2030235	2030240		1.552614
NC_000913	2030240	2030245		0.512898
NC_000913	2030245	2030250		0.590126
NC_000913	2030250	2030255		0.305762
NC_000913	2030255	2030260		0.275381
NC_000913	2030260	2030265		0.259048
NC_000913	2030265	2030270		0.250332
NC_000913	2030270	2030275		0.255979
NC_000913	2030275	2030280		0.330732
NC_000913	2030280	2030285		0.510901
NC_000913	2030285	2030290		0.620910
NC_000913	2030290	2030295		0.695015
NC_000913	2030295	2030300		0.660384
NC_000913	2030300	2030305		0.825476
NC_000913	2030305	2030310		0.733168
NC_000913	2030310	2030315		0.899364
NC_000913	2030315	2030320		0.859976
NC_000913	2030320	2030325		0.807958
NC_000913	2030325	2030330		0.986444
NC_000913	2030330	2030335		0.595251
NC_000913	2030335	2030340		0.368974
NC_000913	2030340	2030345		0.318339
NC_000913	2030345	2030350		0.037048
NC_000913	2030350	2030355		0.042036
NC_000913	2030355	2030360		0.036953
NC_000913	2030360	2030365		0.038460
NC_000913	2030365	2030370		0.047821
NC_000913	2030370	2030375		0.090045
NC_000913	2030375	2030380		0.111647
NC_000913	2030380	2030385		0.158864
NC_000913	2030385	2030390		0.193441
NC_000913	2030390	2030395		0.407310
NC_000913	2030395	2030400		0.538765
NC_000913	2030400	2030405		0.616690
NC_000913	2030405	2030410		0.729958
NC_000913	2030410	2030415		0.681050
NC_000913	2030415	2030420		0.599342
NC_000913	2030420	2030425		0.605577
NC_000913	2030425	2030430		0.769603
NC_000913	2030430	2030435		0.741647
NC_000913	2030435	2030440		1.269555
NC_000913	2030440	2030445		0.777227
NC_000913	2030445	2030450		0.781687
NC_000913	2030450	2030455		0.955800
NC_000913	2030455	2030460		1.083009
NC_000913	2030460	2030465		0.806002
NC_000913	2030465	2030470		0.650135
NC_000913	2030470	2030475		0.686586
NC_000913	2030475	2030480		0.647244
NC_000913	2030480	2030485		0.586292
NC_000913	2030485	2030490		0.418498
NC_000913	2030490	2030495		0.413647
NC_000913	2030495	2030500		0.437134
NC_000913	2030500	2030505		0.475757
NC_000913	2030505	2030510		0.575055
NC_000913	2030510	2030515		0.545876
NC_000913	2030515	2030520		0.572559
NC_000913	2030520	2030525		0.696118
NC_000913	2030525	2030530		0.734821
NC_000913	2030530	2030535		0.766858
NC_000913	2030535	2030540		0.709486
NC_000913	2030540	2030545		0.625262
NC_000913	2030545	2030550		0.519091
NC_000913	2030550	2030555		0.401183
NC_000913	2030555	2030560		0.331727
NC_000913	2030560	2030565		0.339676
NC_000913	2030565	2030570		0.329824
NC_000913	2030570	2030575		0.358016
NC_000913	2030575	2030580		0.366547
NC_000913	2030580	2030585		0.666594
NC_000913	2030585	2030590		1.075780
NC_000913	2030590	2030595		0.734019
NC_000913	2030595	2030600		0.806970
NC_000913	2030600	2030605		0.826018
NC_000913	2030605	2030610		0.936714
NC_000913	2030610	2030615		1.002705
NC_000913	2030615	2030620		1.894986
NC_000913	2030620	2030625		1.700811
NC_000913	2030625	2030630		1.442621
NC_000913	2030630	2030635		1.505485
NC_000913	2030635	2030640		1.304391
NC_000913	2030640	2030645		1.354192
NC_000913	2030645	2030650		1.291975
NC_000913	2030650	2030655		0.876507
NC_000913	2030655	2030660		0.870318
NC_000913	2030660	2030665		0.538981
NC_000913	2030665	2030670		0.459227
NC_000913	2030670	2030675		0.324290
NC_000913	2030675	2030680		0.322591
NC_000913	2030680	2030685		0.310528
NC_000913	2030685	2030690		0.449348
NC_000913	2030690	2030695		0.327932
NC_000913	2030695	2030700		0.312968
NC_000913	2030700	2030705		0.284795
NC_000913	2030705	2030710		0.147294
NC_000913	2030710	2030715		0.060105
NC_000913	2030715	2030720		0.037283
NC_000913	2030720	2030725		0.026819
NC_000913	2030725	2030730		0.034227
NC_000913	2030730	2030735		0.049289
NC_000913	2030735	2030740		0.063678
NC_000913	2030740	2030745		0.098233
NC_000913	2030745	2030750		0.143829
NC_000913	2030750	2030755		1.173109
NC_000913	2030755	2030760		1.177063
NC_000913	2030760	2030765		0.425291
NC_000913	2030765	2030770		0.392946
NC_000913	2030770	2030775		0.327053
NC_000913	2030775	2030780		0.355416
NC_000913	2030780	2030785		0.351692
NC_000913	2030785	2030790		0.402204
NC_000913	2030790	2030795		0.515760
NC_000913	2030795	2030800		0.573409
NC_000913	2030800	2030805		0.520488
NC_000913	2030805	2030810		0.576646
NC_000913	2030810	2030815		0.561200
NC_000913	2030815	2030820		0.544237
NC_000913	2030820	2030825		0.470692
NC_000913	2030825	2030830		0.345245
NC_000913	2030830	2030835		0.298768
NC_000913	2030835	2030840		0.289521
NC_000913	2030840	2030845		0.248705
NC_000913	2030845	2030850		0.224107
NC_000913	2030850	2030855		0.272044
NC_000913	2030855	2030860		0.308653
NC_000913	2030860	2030865		0.203432
NC_000913	2030865	2030870		0.212963
NC_000913	2030870	2030875		0.226886
NC_000913	2030875	2030880		0.169727
NC_000913	2030880	2030885		0.163430
NC_000913	2030885	2030890		0.151500
NC_000913	2030890	2030895		0.159260
NC_000913	2030895	2030900		0.183751
NC_000913	2030900	2030905		0.334907
NC_000913	2030905	2030910		0.135869
NC_000913	2030910	2030915		0.096683
NC_000913	2030915	2030920		0.090351
NC_000913	2030920	2030925		0.079581
NC_000913	2030925	2030930		0.069300
NC_000913	2030930	2030935		0.074993
NC_000913	2030935	2030940		0.074449
NC_000913	2030940	2030945		0.081125
NC_000913	2030945	2030950		0.085307
NC_000913	2030950	2030955		0.136849
NC_000913	2030955	2030960		0.080666
NC_000913	2030960	2030965		0.089730
NC_000913	2030965	2030970		0.096479
NC_000913	2030970	2030975		0.095038
NC_000913	2030975	2030980		0.155810
NC_000913	2030980	2030985		0.150049
NC_000913	2030985	2030990		0.126835
NC_000913	2030990	2030995		0.103653
NC_000913	2030995	2031000		0.092744
NC_000913	2031000	2031005		0.075210
NC_000913	2031005	2031010		0.084528
NC_000913	2031010	2031015		0.045629
NC_000913	2031015	2031020		0.137927
NC_000913	2031020	2031025		0.129503
NC_000913	2031025	2031030		0.205423
NC_000913	2031030	2031035		0.252825
NC_000913	2031035	2031040		0.311804
NC_000913	2031040	2031045		0.288975
NC_000913	2031045	2031050		0.262330
NC_000913	2031050	2031055		0.193012
NC_000913	2031055	2031060		0.090602
NC_000913	2031060	2031065		0.090839
NC_000913	2031065	2031070		0.116087
NC_000913	2031070	2031075		0.086095
NC_000913	2031075	2031080		0.079721
NC_000913	2031080	2031085		0.119456
NC_000913	2031085	2031090		0.235079
NC_000913	2031090	2031095		0.090934
NC_000913	2031095	2031100		0.086117
NC_000913	2031100	2031105		0.084287
NC_000913	2031105	2031110		0.105025
NC_000913	2031110	2031115		0.122408
NC_000913	2031115	2031120		0.177106
NC_000913	2031120	2031125		0.142123
NC_000913	2031125	2031130		0.141465
NC_000913	2031130	2031135		0.172662
NC_000913	2031135	2031140		0.067500
NC_000913	2031140	2031145		0.053643
NC_000913	2031145	2031150		0.071381
NC_000913	2031150	2031155		0.069888
NC_000913	2031155	2031160		0.065929
NC_000913	2031160	2031165		0.045981
NC_000913	2031165	2031170		0.035713
NC_000913	2031170	2031175		0.033168
NC_000913	2031175	2031180		0.134666
NC_000913	2031180	2031185		0.125005
NC_000913	2031185	2031190		0.135445
NC_000913	2031190	2031195		0.332501
NC_000913	2031195	2031200		0.459305
NC_000913	2031200	2031205		0.441281
NC_000913	2031205	2031210		0.438943
NC_000913	2031210	2031215		0.639418
NC_000913	2031215	2031220		0.509143
NC_000913	2031220	2031225		0.290874
NC_000913	2031225	2031230		0.224134
NC_000913	2031230	2031235		0.214955
NC_000913	2031235	2031240		0.160901
NC_000913	2031240	2031245		0.124958
NC_000913	2031245	2031250		0.134446
NC_000913	2031250	2031255		0.129544
NC_000913	2031255	2031260		0.105723
NC_000913	2031260	2031265		0.185354
NC_000913	2031265	2031270		0.205898
NC_000913	2031270	2031275		0.147794
NC_000913	2031275	2031280		0.051358
NC_000913	2031280	2031285		0.021119
NC_000913	2031285	2031290		0.020503
NC_000913	2031290	2031295		0.018808
NC_000913	2031295	2031300		0.020898
NC_000913	2031300	2031305		0.013612
NC_000913	2031305	2031310		0.010381
NC_000913	2031310	2031315		0.017909
NC_000913	2031315	2031320		0.327591
NC_000913	2031320	2031325		0.270474
NC_000913	2031325	2031330		0.048893
NC_000913	2031330	2031335		0.067990
NC_000913	2031335	2031340		0.082321
NC_000913	2031340	2031345		0.087256
NC_000913	2031345	2031350		0.092178
NC_000913	2031350	2031355		0.326980
NC_000913	2031355	2031360		0.554272
NC_000913	2031360	2031365		0.554196
NC_000913	2031365	2031370		0.593891
NC_000913	2031370	2031375		0.382960
NC_000913	2031375	2031380		0.302187
NC_000913	2031380	2031385		0.287278
NC_000913	2031385	2031390		0.241659
NC_000913	2031390	2031395		0.272993
NC_000913	2031395	2031400		0.230657
NC_000913	2031400	2031405		0.271014
NC_000913	2031405	2031410		0.269950
NC_000913	2031410	2031415		0.345078
NC_000913	2031415	2031420		0.312033
NC_000913	2031420	2031425		0.214507
NC_000913	2031425	2031430		0.398183
NC_000913	2031430	2031435		0.416992
NC_000913	2031435	2031440		0.295160
NC_000913	2031440	2031445		0.224597
NC_000913	2031445	2031450		0.137055
NC_000913	2031450	2031455		0.075018
NC_000913	2031455	2031460		0.106668
NC_000913	2031460	2031465		0.126684
NC_000913	2031465	2031470		0.110812
NC_000913	2031470	2031475		0.075575
NC_000913	2031475	2031480		0.093055
NC_000913	2031480	2031485		0.091623
NC_000913	2031485	2031490		0.096549
NC_000913	2031490	2031495		0.102020
NC_000913	2031495	2031500		0.130851
NC_000913	2031500	2031505		0.118472
NC_000913	2031505	2031510		0.145608
NC_000913	2031510	2031515		0.194738
NC_000913	2031515	2031520		0.164197
NC_000913	2031520	2031525		0.183420
NC_000913	2031525	2031530		0.211011
NC_000913	2031530	2031535		0.218689
NC_000913	2031535	2031540		0.228365
NC_000913	2031540	2031545		0.215880
NC_000913	2031545	2031550		0.261428
NC_000913	2031550	2031555		0.453187
NC_000913	2031555	2031560		0.525949
NC_000913	2031560	2031565		0.472219
NC_000913	2031565	2031570		0.436771
NC_000913	2031570	2031575		0.412359
NC_000913	2031575	2031580		0.461226
NC_000913	2031580	2031585		0.522724
NC_000913	2031585	2031590		0.651198
NC_000913	2031590	2031595		0.549101
NC_000913	2031595	2031600		0.726367
NC_000913	2031600	2031605		0.400984
NC_000913	2031605	2031610		0.265843
NC_000913	2031610	2031615		0.258451
NC_000913	2031615	2031620		0.232073
NC_000913	2031620	2031625		0.256387
NC_000913	2031625	2031630		0.204708
NC_000913	2031630	2031635		0.177719
NC_000913	2031635	2031640		0.214244
NC_000913	2031640	2031645		0.091209
NC_000913	2031645	2031650		0.085303
NC_000913	2031650	2031655		0.050733
NC_000913	2031655	2031660		0.007483
NC_000913	2031660	2031665		0.003409
NC_000913	2031665	2031670		0.007624
NC_000913	2031670	2031675		0.011735
NC_000913	2031675	2031680		0.013833
NC_000913	2031680	2031685		0.101415
NC_000913	2031685	2031690		0.068000
NC_000913	2031690	2031695		0.121779
NC_000913	2031695	2031700		0.046220
NC_000913	2031700	2031705		0.062506
NC_000913	2031705	2031710		0.063390
NC_000913	2031710	2031715		0.052544
NC_000913	2031715	2031720		0.053005
NC_000913	2031720	2031725		0.020181
NC_000913	2031725	2031730		0.006616
NC_000913	2031730	2031735		0.001987
NC_000913	2031735	2031740		0.001755
NC_000913	2031740	2031745		0.002016
NC_000913	2031745	2031750		0.003341
NC_000913	2031750	2031755		0.015496
NC_000913	2031755	2031760		0.013060
NC_000913	2031760	2031765		0.135877
NC_000913	2031765	2031770		0.044991
NC_000913	2031770	2031775		0.043865
NC_000913	2031775	2031780		0.038064
NC_000913	2031780	2031785		0.053374
NC_000913	2031785	2031790		0.066177
NC_000913	2031790	2031795		0.059276
NC_000913	2031795	2031800		0.047077
NC_000913	2031800	2031805		0.046485
NC_000913	2031805	2031810		0.106032
NC_000913	2031810	2031815		0.097842
NC_000913	2031815	2031820		0.358247
NC_000913	2031820	2031825		0.453849
NC_000913	2031825	2031830		0.322764
NC_000913	2031830	2031835		0.330350
NC_000913	2031835	2031840		0.392558
NC_000913	2031840	2031845		0.139762
NC_000913	2031845	2031850		0.056474
NC_000913	2031850	2031855		0.052092
NC_000913	2031855	2031860		0.052725
NC_000913	2031860	2031865		0.078270
NC_000913	2031865	2031870		0.097358
NC_000913	2031870	2031875		0.112114
NC_000913	2031875	2031880		0.194472
NC_000913	2031880	2031885		0.319733
NC_000913	2031885	2031890		0.285936
NC_000913	2031890	2031895		0.263119
NC_000913	2031895	2031900		0.409903
NC_000913	2031900	2031905		0.489973
NC_000913	2031905	2031910		0.560509
NC_000913	2031910	2031915		0.462534
NC_000913	2031915	2031920		0.421376
NC_000913	2031920	2031925		0.393319
NC_000913	2031925	2031930		0.385135
NC_000913	2031930	2031935		0.472914
NC_000913	2031935	2031940		0.517203
NC_000913	2031940	2031945		0.567420
NC_000913	2031945	2031950		1.084317
NC_000913	2031950	2031955		1.401876
NC_000913	2031955	2031960		1.335649
NC_000913	2031960	2031965		1.095479
NC_000913	2031965	2031970		1.110603
NC_000913	2031970	2031975		0.792517
NC_000913	2031975	2031980		0.349390
NC_000913	2031980	2031985		0.322848
NC_000913	2031985	2031990		0.186195
NC_000913	2031990	2031995		0.218394
NC_000913	2031995	2032000		0.226896
NC_000913	2032000	2032005		0.437875
NC_000913	2032005	2032010		0.343189
NC_000913	2032010	2032015		0.057108
NC_000913	2032015	2032020		0.046605
NC_000913	2032020	2032025		0.041197
NC_000913	2032025	2032030		0.045867
NC_000913	2032030	2032035		0.051463
NC_000913	2032035	2032040		0.047069
NC_000913	2032040	2032045		0.430832
NC_000913	2032045	2032050		0.497228
NC_000913	2032050	2032055		1.456705
NC_000913	2032055	2032060		0.572652
NC_000913	2032060	2032065		0.462783
NC_000913	2032065	2032070		0.252173
NC_000913	2032070	2032075		0.204734
NC_000913	2032075	2032080		0.167690
NC_000913	2032080	2032085		0.214867
NC_000913	2032085	2032090		0.260716
NC_000913	2032090	2032095		0.245758
NC_000913	2032095	2032100		0.643516
NC_000913	2032100	2032105		0.697947
NC_000913	2032105	2032110		0.272623
NC_000913	2032110	2032115		0.189359
NC_000913	2032115	2032120		0.164805
NC_000913	2032120	2032125		0.150318
NC_000913	2032125	2032130		0.193190
NC_000913	2032130	2032135		0.300822
NC_000913	2032135	2032140		0.313965
NC_000913	2032140	2032145		0.358620
NC_000913	2032145	2032150		0.536120
NC_000913	2032150	2032155		0.613784
NC_000913	2032155	2032160		0.425192
NC_000913	2032160	2032165		0.446864
NC_000913	2032165	2032170		0.401770
NC_000913	2032170	2032175		0.409770
NC_000913	2032175	2032180		0.363801
NC_000913	2032180	2032185		0.342556
NC_000913	2032185	2032190		0.367884
NC_000913	2032190	2032195		0.366180
NC_000913	2032195	2032200		0.458378
NC_000913	2032200	2032205		0.446736
NC_000913	2032205	2032210		0.704131
NC_000913	2032210	2032215		1.510675
NC_000913	2032215	2032220		1.590380
NC_000913	2032220	2032225		1.616461
NC_000913	2032225	2032230		1.910257
NC_000913	2032230	2032235		1.809419
NC_000913	2032235	2032240		1.006432
NC_000913	2032240	2032245		1.010328
NC_000913	2032245	2032250		0.814626
NC_000913	2032250	2032255		0.630449
NC_000913	2032255	2032260		0.442220
NC_000913	2032260	2032265		0.426586
NC_000913	2032265	2032270		0.399127
NC_000913	2032270	2032275		0.326241
NC_000913	2032275	2032280		0.241807
NC_000913	2032280	2032285		0.272988
NC_000913	2032285	2032290		0.404637
NC_000913	2032290	2032295		0.214564
NC_000913	2032295	2032300		0.206182
NC_000913	2032300	2032305		0.232100
NC_000913	2032305	2032310		0.391613
NC_000913	2032310	2032315		0.333522
NC_000913	2032315	2032320		0.488543
NC_000913	2032320	2032325		0.506821
NC_000913	2032325	2032330		0.545697
NC_000913	2032330	2032335		0.445595
NC_000913	2032335	2032340		0.350868
NC_000913	2032340	2032345		0.318754
NC_000913	2032345	2032350		0.336996
NC_000913	2032350	2032355		0.491760
NC_000913	2032355	2032360		0.483587
NC_000913	2032360	2032365		0.352885
NC_000913	2032365	2032370		0.119143
NC_000913	2032370	2032375		0.083557
NC_000913	2032375	2032380		0.053002
NC_000913	2032380	2032385		0.048266
NC_000913	2032385	2032390		0.061106
NC_000913	2032390	2032395		0.061459
NC_000913	2032395	2032400		0.108465
NC_000913	2032400	2032405		0.085509
NC_000913	2032405	2032410		0.157982
NC_000913	2032410	2032415		0.104280
NC_000913	2032415	2032420		0.119505
NC_000913	2032420	2032425		0.042435
NC_000913	2032425	2032430		0.064637
NC_000913	2032430	2032435		0.039993
NC_000913	2032435	2032440		0.081503
NC_000913	2032440	2032445		0.067092
NC_000913	2032445	2032450		0.067799
NC_000913	2032450	2032455		0.062930
NC_000913	2032455	2032460		0.067490
NC_000913	2032460	2032465		0.074885
NC_000913	2032465	2032470		0.069407
NC_000913	2032470	2032475		0.088878
NC_000913	2032475	2032480		0.055570
NC_000913	2032480	2032485		0.121177
NC_000913	2032485	2032490		0.141610
NC_000913	2032490	2032495		0.163434
NC_000913	2032495	2032500		0.172010
NC_000913	2032500	2032505		0.186656
NC_000913	2032505	2032510		0.221316
NC_000913	2032510	2032515		0.222430
NC_000913	2032515	2032520		0.235748
NC_000913	2032520	2032525		0.293996
NC_000913	2032525	2032530		0.378675
NC_000913	2032530	2032535		0.388451
NC_000913	2032535	2032540		0.489529
NC_000913	2032540	2032545		0.409343
NC_000913	2032545	2032550		0.450136
NC_000913	2032550	2032555		0.503648
NC_000913	2032555	2032560		0.451931
NC_000913	2032560	2032565		0.652226
NC_000913	2032565	2032570		0.493869
NC_000913	2032570	2032575		0.437839
NC_000913	2032575	2032580		0.379439
NC_000913	2032580	2032585		0.467858
NC_000913	2032585	2032590		0.693839
NC_000913	2032590	2032595		0.475523
NC_000913	2032595	2032600		0.502122
NC_000913	2032600	2032605		0.603301
NC_000913	2032605	2032610		0.599325
NC_000913	2032610	2032615		0.456121
NC_000913	2032615	2032620		0.484916
NC_000913	2032620	2032625		0.323367
NC_000913	2032625	2032630		0.225930
NC_000913	2032630	2032635		0.216230
NC_000913	2032635	2032640		0.206296
NC_000913	2032640	2032645		0.256894
NC_000913	2032645	2032650		0.279320
NC_000913	2032650	2032655		0.347511
NC_000913	2032655	2032660		0.264645
NC_000913	2032660	2032665		0.291052
NC_000913	2032665	2032670		0.312161
NC_000913	2032670	2032675		0.300321
NC_000913	2032675	2032680		0.181132
NC_000913	2032680	2032685		0.194895
NC_000913	2032685	2032690		0.243162
NC_000913	2032690	2032695		0.278799
NC_000913	2032695	2032700		0.231310
NC_000913	2032700	2032705		0.239925
NC_000913	2032705	2032710		0.283553
NC_000913	2032710	2032715		0.100758
NC_000913	2032715	2032720		0.098934
NC_000913	2032720	2032725		0.222706
NC_000913	2032725	2032730		0.260837
NC_000913	2032730	2032735		0.332644
NC_000913	2032735	2032740		0.266068
NC_000913	2032740	2032745		0.168930
NC_000913	2032745	2032750		0.116345
NC_000913	2032750	2032755		0.090983
NC_000913	2032755	2032760		0.087150
NC_000913	2032760	2032765		0.061218
NC_000913	2032765	2032770		0.064898
NC_000913	2032770	2032775		0.064137
NC_000913	2032775	2032780		0.181079
NC_000913	2032780	2032785		0.085044
NC_000913	2032785	2032790		0.103134
NC_000913	2032790	2032795		0.073708
NC_000913	2032795	2032800		0.076225
NC_000913	2032800	2032805		0.061642
NC_000913	2032805	2032810		0.062078
NC_000913	2032810	2032815		0.051719
NC_000913	2032815	2032820		0.035243
NC_000913	2032820	2032825		0.031097
NC_000913	2032825	2032830		0.048582
NC_000913	2032830	2032835		0.051180
NC_000913	2032835	2032840		0.050754
NC_000913	2032840	2032845		0.053160
NC_000913	2032845	2032850		0.049617
NC_000913	2032850	2032855		0.064042
NC_000913	2032855	2032860		0.055784
NC_000913	2032860	2032865		0.170173
NC_000913	2032865	2032870		0.290758
NC_000913	2032870	2032875		0.281357
NC_000913	2032875	2032880		0.288597
NC_000913	2032880	2032885		0.340027
NC_000913	2032885	2032890		0.321798
NC_000913	2032890	2032895		0.386885
NC_000913	2032895	2032900		0.374259
NC_000913	2032900	2032905		0.856517
NC_000913	2032905	2032910		0.922268
NC_000913	2032910	2032915		1.156944
NC_000913	2032915	2032920		1.434464
NC_000913	2032920	2032925		1.279266
NC_000913	2032925	2032930		0.988158
NC_000913	2032930	2032935		0.967155
NC_000913	2032935	2032940		1.084808
NC_000913	2032940	2032945		0.838024
NC_000913	2032945	2032950		0.321097
NC_000913	2032950	2032955		0.144057
NC_000913	2032955	2032960		0.066002
NC_000913	2032960	2032965		0.047448
NC_000913	2032965	2032970		0.045198
NC_000913	2032970	2032975		0.049051
NC_000913	2032975	2032980		0.040036
NC_000913	2032980	2032985		0.045670
NC_000913	2032985	2032990		0.080857
NC_000913	2032990	2032995		0.115386
NC_000913	2032995	2033000		0.098083
NC_000913	2033000	2033005		0.123151
NC_000913	2033005	2033010		0.104202
NC_000913	2033010	2033015		0.095641
NC_000913	2033015	2033020		0.093697
NC_000913	2033020	2033025		0.111025
NC_000913	2033025	2033030		0.149728
NC_000913	2033030	2033035		0.196508
NC_000913	2033035	2033040		0.257078
NC_000913	2033040	2033045		0.297771
NC_000913	2033045	2033050		0.249168
NC_000913	2033050	2033055		0.252748
NC_000913	2033055	2033060		0.343386
NC_000913	2033060	2033065		0.329096
NC_000913	2033065	2033070		0.414314
NC_000913	2033070	2033075		0.378841
NC_000913	2033075	2033080		0.391229
NC_000913	2033080	2033085		0.143568
NC_000913	2033085	2033090		0.091320
NC_000913	2033090	2033095		0.063723
NC_000913	2033095	2033100		0.042841
NC_000913	2033100	2033105		0.037152
NC_000913	2033105	2033110		0.039580
NC_000913	2033110	2033115		0.060023
NC_000913	2033115	2033120		0.079228
NC_000913	2033120	2033125		0.338672
NC_000913	2033125	2033130		0.366585
NC_000913	2033130	2033135		0.360483
NC_000913	2033135	2033140		0.445958
NC_000913	2033140	2033145		0.406347
NC_000913	2033145	2033150		0.334476
NC_000913	2033150	2033155		0.288885
NC_000913	2033155	2033160		0.331276
NC_000913	2033160	2033165		0.526167
NC_000913	2033165	2033170		0.499128
NC_000913	2033170	2033175		0.609957
NC_000913	2033175	2033180		0.737921
NC_000913	2033180	2033185		0.876322
NC_000913	2033185	2033190		0.632228
NC_000913	2033190	2033195		0.641185
NC_000913	2033195	2033200		0.494717
NC_000913	2033200	2033205		0.281670
NC_000913	2033205	2033210		0.211795
NC_000913	2033210	2033215		0.198182
NC_000913	2033215	2033220		0.161158
NC_000913	2033220	2033225		0.140736
NC_000913	2033225	2033230		0.141855
NC_000913	2033230	2033235		0.081993
NC_000913	2033235	2033240		0.065510
NC_000913	2033240	2033245		0.062179
NC_000913	2033245	2033250		0.045736
NC_000913	2033250	2033255		0.052651
NC_000913	2033255	2033260		0.076639
NC_000913	2033260	2033265		0.188617
NC_000913	2033265	2033270		0.182011
NC_000913	2033270	2033275		0.108770
NC_000913	2033275	2033280		0.132663
NC_000913	2033280	2033285		0.109045
NC_000913	2033285	2033290		0.116917
NC_000913	2033290	2033295		0.200727
NC_000913	2033295	2033300		0.229690
NC_000913	2033300	2033305		0.307162
NC_000913	2033305	2033310		0.651913
NC_000913	2033310	2033315		0.587096
NC_000913	2033315	2033320		0.572906
NC_000913	2033320	2033325		0.358061
NC_000913	2033325	2033330		0.294209
NC_000913	2033330	2033335		0.240482
NC_000913	2033335	2033340		0.178944
NC_000913	2033340	2033345		0.208286
NC_000913	2033345	2033350		0.073777
NC_000913	2033350	2033355		0.013909
NC_000913	2033355	2033360		0.013078
NC_000913	2033360	2033365		0.010810
NC_000913	2033365	2033370		0.012393
NC_000913	2033370	2033375		0.018233
NC_000913	2033375	2033380		0.016731
NC_000913	2033380	2033385		0.018561
NC_000913	2033385	2033390		0.009274
NC_000913	2033390	2033395		0.006631
NC_000913	2033395	2033400		0.009634
NC_000913	2033400	2033405		0.008027
NC_000913	2033405	2033410		0.007723
NC_000913	2033410	2033415		0.016804
NC_000913	2033415	2033420		0.028872
NC_000913	2033420	2033425		0.017498
NC_000913	2033425	2033430		0.014919
NC_000913	2033430	2033435		0.014660
NC_000913	2033435	2033440		0.015696
NC_000913	2033440	2033445		0.015184
NC_000913	2033445	2033450		0.020484
NC_000913	2033450	2033455		0.024866
NC_000913	2033455	2033460		0.034322
NC_000913	2033460	2033465		0.031650
NC_000913	2033465	2033470		0.014295
NC_000913	2033470	2033475		0.015148
NC_000913	2033475	2033480		0.027521
NC_000913	2033480	2033485		0.031665
NC_000913	2033485	2033490		0.050127
NC_000913	2033490	2033495		0.075911
NC_000913	2033495	2033500		0.077487
NC_000913	2033500	2033505		0.129406
NC_000913	2033505	2033510		0.173858
NC_000913	2033510	2033515		0.146617
NC_000913	2033515	2033520		0.177387
NC_000913	2033520	2033525		0.468164
NC_000913	2033525	2033530		0.747153
NC_000913	2033530	2033535		0.557217
NC_000913	2033535	2033540		0.655403
NC_000913	2033540	2033545		0.831124
NC_000913	2033545	2033550		0.838320
NC_000913	2033550	2033555		0.855789
NC_000913	2033555	2033560		0.774184
NC_000913	2033560	2033565		0.592408
NC_000913	2033565	2033570		0.603078
NC_000913	2033570	2033575		0.870207
NC_000913	2033575	2033580		0.807711
NC_000913	2033580	2033585		0.905646
NC_000913	2033585	2033590		1.475982
NC_000913	2033590	2033595		1.831319
NC_000913	2033595	2033600		0.943096
NC_000913	2033600	2033605		1.060372
NC_000913	2033605	2033610		1.838334
NC_000913	2033610	2033615		2.006406
NC_000913	2033615	2033620		7.069295
NC_000913	2033620	2033625		9.216563
NC_000913	2033625	2033630		9.184629
NC_000913	2033630	2033635		9.253599
NC_000913	2033635	2033640		10.208855
NC_000913	2033640	2033645		7.398989
NC_000913	2033645	2033650		8.258485
NC_000913	2033650	2033655		8.485091
NC_000913	2033655	2033660		9.386787
NC_000913	2033660	2033665		10.068256
NC_000913	2033665	2033670		9.847533
NC_000913	2033670	2033675		10.891156
NC_000913	2033675	2033680		10.868176
NC_000913	2033680	2033685		10.277132
NC_000913	2033685	2033690		9.096981
NC_000913	2033690	2033695		8.973073
NC_000913	2033695	2033700		8.886770
NC_000913	2033700	2033705		7.653576
NC_000913	2033705	2033710		6.288314
NC_000913	2033710	2033715		6.227312
NC_000913	2033715	2033720		6.405057
NC_000913	2033720	2033725		6.325611
NC_000913	2033725	2033730		5.841018
NC_000913	2033730	2033735		5.836680
NC_000913	2033735	2033740		6.247763
NC_000913	2033740	2033745		6.804643
NC_000913	2033745	2033750		6.860565
NC_000913	2033750	2033755		8.319888
NC_000913	2033755	2033760		4.360184
NC_000913	2033760	2033765		4.064205
NC_000913	2033765	2033770		3.817744
NC_000913	2033770	2033775		3.613876
NC_000913	2033775	2033780		3.498049
NC_000913	2033780	2033785		3.444115
NC_000913	2033785	2033790		3.539798
NC_000913	2033790	2033795		3.375702
NC_000913	2033795	2033800		4.837012
NC_000913	2033800	2033805		4.510661
NC_000913	2033805	2033810		4.651635
NC_000913	2033810	2033815		4.735392
NC_000913	2033815	2033820		5.839269
NC_000913	2033820	2033825		4.267191
NC_000913	2033825	2033830		4.637727
NC_000913	2033830	2033835		4.702155
NC_000913	2033835	2033840		7.273340
NC_000913	2033840	2033845		6.261870
NC_000913	2033845	2033850		6.202842
NC_000913	2033850	2033855		21.822237
NC_000913	2033855	2033860		23.591967
NC_000913	2033860	2033865		1.296326
NC_000913	2033865	2033870		0.671103
NC_000913	2033870	2033875		0.618067
NC_000913	2033875	2033880		0.386905
NC_000913	2033880	2033885		0.137312
NC_000913	2033885	2033890		0.101841
NC_000913	2033890	2033895		0.127517
NC_000913	2033895	2033900		13.012697
NC_000913	2033900	2033905		9.143101
NC_000913	2033905	2033910		0.176686
NC_000913	2033910	2033915		0.112657
NC_000913	2033915	2033920		0.008462
NC_000913	2033920	2033925		0.009655
NC_000913	2033925	2033930		0.020157
NC_000913	2033930	2033935		0.016845
NC_000913	2033935	2033940		0.408069
NC_000913	2033940	2033945		0.713474
NC_000913	2033945	2033950		0.864566
NC_000913	2033950	2033955		1.629637
NC_000913	2033955	2033960		1.378907
NC_000913	2033960	2033965		1.496580
NC_000913	2033965	2033970		1.298315
NC_000913	2033970	2033975		1.425214
NC_000913	2033975	2033980		1.701791
NC_000913	2033980	2033985		1.550363
NC_000913	2033985	2033990		0.637363
NC_000913	2033990	2033995		0.659007
NC_000913	2033995	2034000		0.338996
NC_000913	2034000	2034005		0.341932
NC_000913	2034005	2034010		0.364898
NC_000913	2034010	2034015		0.527799
NC_000913	2034015	2034020		1.186349
NC_000913	2034020	2034025		0.763558
NC_000913	2034025	2034030		0.989175
NC_000913	2034030	2034035		0.699456
NC_000913	2034035	2034040		0.564350
NC_000913	2034040	2034045		0.459859
NC_000913	2034045	2034050		0.459602
NC_000913	2034050	2034055		0.264760
NC_000913	2034055	2034060		0.108664
NC_000913	2034060	2034065		0.047411
NC_000913	2034065	2034070		0.046260
NC_000913	2034070	2034075		0.039018
NC_000913	2034075	2034080		0.038101
NC_000913	2034080	2034085		0.043504
NC_000913	2034085	2034090		0.034407
NC_000913	2034090	2034095		0.031604
NC_000913	2034095	2034100		0.024291
NC_000913	2034100	2034105		0.022502
NC_000913	2034105	2034110		0.019265
NC_000913	2034110	2034115		0.015904
NC_000913	2034115	2034120		0.010903
NC_000913	2034120	2034125		0.007140
NC_000913	2034125	2034130		0.026065
NC_000913	2034130	2034135		0.017285
NC_000913	2034135	2034140		0.017063
NC_000913	2034140	2034145		0.011748
NC_000913	2034145	2034150		0.007846
NC_000913	2034150	2034155		0.009382
NC_000913	2034155	2034160		0.007491
NC_000913	2034160	2034165		0.008659
NC_000913	2034165	2034170		0.008188
NC_000913	2034170	2034175		0.007709
NC_000913	2034175	2034180		0.009175
NC_000913	2034180	2034185		0.010036
NC_000913	2034185	2034190		0.013540
NC_000913	2034190	2034195		0.011915
NC_000913	2034195	2034200		0.009541
NC_000913	2034200	2034205		0.008497
NC_000913	2034205	2034210		0.008688
NC_000913	2034210	2034215		0.025248
NC_000913	2034215	2034220		0.103639
NC_000913	2034220	2034225		0.124132
NC_000913	2034225	2034230		0.210750
NC_000913	2034230	2034235		0.176945
NC_000913	2034235	2034240		0.199899
NC_000913	2034240	2034245		0.230759
NC_000913	2034245	2034250		0.170197
NC_000913	2034250	2034255		0.246641
NC_000913	2034255	2034260		0.352773
NC_000913	2034260	2034265		0.412979
NC_000913	2034265	2034270		0.539569
NC_000913	2034270	2034275		0.442800
NC_000913	2034275	2034280		0.398041
NC_000913	2034280	2034285		0.473868
NC_000913	2034285	2034290		0.498153
NC_000913	2034290	2034295		0.236250
NC_000913	2034295	2034300		0.148297
NC_000913	2034300	2034305		0.149165
NC_000913	2034305	2034310		0.158241
NC_000913	2034310	2034315		0.149468
NC_000913	2034315	2034320		0.223182
NC_000913	2034320	2034325		0.260569
NC_000913	2034325	2034330		0.358580
NC_000913	2034330	2034335		0.148768
NC_000913	2034335	2034340		0.145196
NC_000913	2034340	2034345		0.133330
NC_000913	2034345	2034350		0.153979
NC_000913	2034350	2034355		0.213957
NC_000913	2034355	2034360		0.244350
NC_000913	2034360	2034365		0.265902
NC_000913	2034365	2034370		0.349397
NC_000913	2034370	2034375		0.393020
NC_000913	2034375	2034380		0.431723
NC_000913	2034380	2034385		0.593449
NC_000913	2034385	2034390		0.889997
NC_000913	2034390	2034395		0.913545
NC_000913	2034395	2034400		0.791573
NC_000913	2034400	2034405		0.683058
NC_000913	2034405	2034410		1.078058
NC_000913	2034410	2034415		0.880212
NC_000913	2034415	2034420		0.737019
NC_000913	2034420	2034425		0.557403
NC_000913	2034425	2034430		0.598983
NC_000913	2034430	2034435		0.573576
NC_000913	2034435	2034440		0.566087
NC_000913	2034440	2034445		0.495670
NC_000913	2034445	2034450		0.513273
NC_000913	2034450	2034455		0.472789
NC_000913	2034455	2034460		0.424413
NC_000913	2034460	2034465		0.592635
NC_000913	2034465	2034470		0.522961
NC_000913	2034470	2034475		0.655705
NC_000913	2034475	2034480		0.882500
NC_000913	2034480	2034485		1.238220
NC_000913	2034485	2034490		1.201109
NC_000913	2034490	2034495		1.032302
NC_000913	2034495	2034500		1.307244
NC_000913	2034500	2034505		0.992529
NC_000913	2034505	2034510		0.952216
NC_000913	2034510	2034515		0.913674
NC_000913	2034515	2034520		0.687627
NC_000913	2034520	2034525		0.723924
NC_000913	2034525	2034530		0.678610
NC_000913	2034530	2034535		0.685482
NC_000913	2034535	2034540		0.820522
NC_000913	2034540	2034545		0.668891
NC_000913	2034545	2034550		0.686085
NC_000913	2034550	2034555		0.685938
NC_000913	2034555	2034560		0.698387
NC_000913	2034560	2034565		0.518072
NC_000913	2034565	2034570		0.730239
NC_000913	2034570	2034575		0.649565
NC_000913	2034575	2034580		0.351694
NC_000913	2034580	2034585		0.193183
NC_000913	2034585	2034590		0.188261
NC_000913	2034590	2034595		0.174969
NC_000913	2034595	2034600		0.130822
NC_000913	2034600	2034605		0.118629
NC_000913	2034605	2034610		0.116880
NC_000913	2034610	2034615		0.107176
NC_000913	2034615	2034620		0.077557
NC_000913	2034620	2034625		0.053422
NC_000913	2034625	2034630		0.058440
NC_000913	2034630	2034635		0.060775
NC_000913	2034635	2034640		0.084548
NC_000913	2034640	2034645		0.093756
NC_000913	2034645	2034650		0.081796
NC_000913	2034650	2034655		0.139280
NC_000913	2034655	2034660		0.099293
NC_000913	2034660	2034665		0.124030
NC_000913	2034665	2034670		0.101105
NC_000913	2034670	2034675		0.077723
NC_000913	2034675	2034680		0.078912
NC_000913	2034680	2034685		0.075055
NC_000913	2034685	2034690		0.065588
NC_000913	2034690	2034695		0.090181
NC_000913	2034695	2034700		0.192283
NC_000913	2034700	2034705		0.198836
NC_000913	2034705	2034710		0.200816
NC_000913	2034710	2034715		0.941170
NC_000913	2034715	2034720		0.321012
NC_000913	2034720	2034725		0.404547
NC_000913	2034725	2034730		0.442608
NC_000913	2034730	2034735		0.607596
NC_000913	2034735	2034740		0.680693
NC_000913	2034740	2034745		0.872721
NC_000913	2034745	2034750		0.804253
NC_000913	2034750	2034755		1.145642
NC_000913	2034755	2034760		1.273504
NC_000913	2034760	2034765		1.907799
NC_000913	2034765	2034770		1.833514
NC_000913	2034770	2034775		1.413803
NC_000913	2034775	2034780		1.266621
NC_000913	2034780	2034785		0.703831
NC_000913	2034785	2034790		0.659644
NC_000913	2034790	2034795		0.527866
NC_000913	2034795	2034800		0.488035
NC_000913	2034800	2034805		0.515621
NC_000913	2034805	2034810		0.660192
NC_000913	2034810	2034815		0.929737
NC_000913	2034815	2034820		1.128080
NC_000913	2034820	2034825		1.528386
NC_000913	2034825	2034830		2.679907
NC_000913	2034830	2034835		2.191554
NC_000913	2034835	2034840		3.090210
NC_000913	2034840	2034845		3.171821
NC_000913	2034845	2034850		3.091272
NC_000913	2034850	2034855		3.187130
NC_000913	2034855	2034860		3.627353
NC_000913	2034860	2034865		3.204308
NC_000913	2034865	2034870		3.970644
NC_000913	2034870	2034875		2.628662
NC_000913	2034875	2034880		2.606605
NC_000913	2034880	2034885		2.609580
NC_000913	2034885	2034890		1.946161
NC_000913	2034890	2034895		1.856981
NC_000913	2034895	2034900		1.619509
NC_000913	2034900	2034905		1.809662
NC_000913	2034905	2034910		1.339840
NC_000913	2034910	2034915		1.528155
NC_000913	2034915	2034920		1.694196
NC_000913	2034920	2034925		1.638358
NC_000913	2034925	2034930		1.670477
NC_000913	2034930	2034935		1.529307
NC_000913	2034935	2034940		1.453613
NC_000913	2034940	2034945		1.462466
NC_000913	2034945	2034950		1.494542
NC_000913	2034950	2034955		1.436399
NC_000913	2034955	2034960		1.454421
NC_000913	2034960	2034965		0.834620
NC_000913	2034965	2034970		0.638499
NC_000913	2034970	2034975		0.253253
NC_000913	2034975	2034980		0.129389
NC_000913	2034980	2034985		0.152786
NC_000913	2034985	2034990		0.155257
NC_000913	2034990	2034995		0.189572
NC_000913	2034995	2035000		0.257993
NC_000913	2035000	2035005		0.519860
NC_000913	2035005	2035010		0.463904
NC_000913	2035010	2035015		0.602999
NC_000913	2035015	2035020		0.361815
NC_000913	2035020	2035025		0.336384
NC_000913	2035025	2035030		0.233684
NC_000913	2035030	2035035		0.215813
NC_000913	2035035	2035040		0.188099
NC_000913	2035040	2035045		0.177292
NC_000913	2035045	2035050		0.088823
NC_000913	2035050	2035055		0.077212
NC_000913	2035055	2035060		0.084779
NC_000913	2035060	2035065		0.092196
NC_000913	2035065	2035070		0.136235
NC_000913	2035070	2035075		0.406956
NC_000913	2035075	2035080		0.450488
NC_000913	2035080	2035085		0.404755
NC_000913	2035085	2035090		0.680327
NC_000913	2035090	2035095		0.809322
NC_000913	2035095	2035100		1.293777
NC_000913	2035100	2035105		1.135592
NC_000913	2035105	2035110		0.930924
NC_000913	2035110	2035115		0.990346
NC_000913	2035115	2035120		0.886779
NC_000913	2035120	2035125		1.330180
NC_000913	2035125	2035130		1.265687
NC_000913	2035130	2035135		1.467493
NC_000913	2035135	2035140		1.262101
NC_000913	2035140	2035145		1.243686
NC_000913	2035145	2035150		0.591219
NC_000913	2035150	2035155		0.232103
NC_000913	2035155	2035160		0.246029
NC_000913	2035160	2035165		0.152356
NC_000913	2035165	2035170		0.111019
NC_000913	2035170	2035175		0.108220
NC_000913	2035175	2035180		0.071841
NC_000913	2035180	2035185		0.085387
NC_000913	2035185	2035190		0.077971
NC_000913	2035190	2035195		0.108072
NC_000913	2035195	2035200		0.092811
NC_000913	2035200	2035205		0.107373
NC_000913	2035205	2035210		0.080285
NC_000913	2035210	2035215		0.076326
NC_000913	2035215	2035220		0.154151
NC_000913	2035220	2035225		0.164333
NC_000913	2035225	2035230		0.217234
NC_000913	2035230	2035235		0.316861
NC_000913	2035235	2035240		0.376655
NC_000913	2035240	2035245		0.386041
NC_000913	2035245	2035250		0.414330
NC_000913	2035250	2035255		0.734609
NC_000913	2035255	2035260		0.714012
NC_000913	2035260	2035265		0.623051
NC_000913	2035265	2035270		0.816836
NC_000913	2035270	2035275		0.770178
NC_000913	2035275	2035280		0.923307
NC_000913	2035280	2035285		0.790865
NC_000913	2035285	2035290		0.682488
NC_000913	2035290	2035295		0.781696
NC_000913	2035295	2035300		0.665007
NC_000913	2035300	2035305		0.628724
NC_000913	2035305	2035310		0.808447
NC_000913	2035310	2035315		0.739017
NC_000913	2035315	2035320		0.708530
NC_000913	2035320	2035325		0.816711
NC_000913	2035325	2035330		0.580880
NC_000913	2035330	2035335		0.354359
NC_000913	2035335	2035340		0.398603
NC_000913	2035340	2035345		0.576453
NC_000913	2035345	2035350		0.572867
NC_000913	2035350	2035355		0.668767
NC_000913	2035355	2035360		0.745764
NC_000913	2035360	2035365		0.728777
NC_000913	2035365	2035370		0.888750
NC_000913	2035370	2035375		0.964635
NC_000913	2035375	2035380		0.616957
NC_000913	2035380	2035385		0.470774
NC_000913	2035385	2035390		0.451047
NC_000913	2035390	2035395		0.430256
NC_000913	2035395	2035400		0.390206
NC_000913	2035400	2035405		0.390920
NC_000913	2035405	2035410		0.346238
NC_000913	2035410	2035415		0.256836
NC_000913	2035415	2035420		0.191341
NC_000913	2035420	2035425		0.205266
NC_000913	2035425	2035430		0.181541
NC_000913	2035430	2035435		0.281368
NC_000913	2035435	2035440		0.258520
NC_000913	2035440	2035445		0.294210
NC_000913	2035445	2035450		0.207038
NC_000913	2035450	2035455		0.181596
NC_000913	2035455	2035460		0.046195
NC_000913	2035460	2035465		0.044556
NC_000913	2035465	2035470		0.046166
NC_000913	2035470	2035475		0.034673
NC_000913	2035475	2035480		0.029718
NC_000913	2035480	2035485		0.039058
NC_000913	2035485	2035490		0.017854
NC_000913	2035490	2035495		0.038584
NC_000913	2035495	2035500		0.041482
NC_000913	2035500	2035505		0.033959
NC_000913	2035505	2035510		0.033897
NC_000913	2035510	2035515		0.042802
NC_000913	2035515	2035520		0.078763
NC_000913	2035520	2035525		0.086797
NC_000913	2035525	2035530		0.085362
NC_000913	2035530	2035535		0.123630
NC_000913	2035535	2035540		0.091442
NC_000913	2035540	2035545		0.097716
NC_000913	2035545	2035550		0.115593
NC_000913	2035550	2035555		0.089110
NC_000913	2035555	2035560		0.043838
NC_000913	2035560	2035565		0.015914
NC_000913	2035565	2035570		0.010959
NC_000913	2035570	2035575		0.003600
NC_000913	2035575	2035580		0.001606
NC_000913	2035580	2035585		0.001104
NC_000913	2035585	2035590		0.001273
NC_000913	2035590	2035595		0.001926
NC_000913	2035595	2035600		0.001692
NC_000913	2035600	2035605		0.001399
NC_000913	2035605	2035610		0.001382
NC_000913	2035610	2035615		0.008840
NC_000913	2035615	2035620		0.003879
NC_000913	2035620	2035625		0.001778
NC_000913	2035625	2035630		0.001765
NC_000913	2035630	2035635		0.000779
NC_000913	2035635	2035640		0.000676
NC_000913	2035640	2035645		0.000757
NC_000913	2035645	2035650		0.000800
NC_000913	2035650	2035655		0.000826
NC_000913	2035655	2035660		0.000402
NC_000913	2035660	2035665		0.000963
NC_000913	2035665	2035670		0.000937
NC_000913	2035670	2035675		0.001720
NC_000913	2035675	2035680		0.094267
NC_000913	2035680	2035685		0.133310
NC_000913	2035685	2035690		0.084517
NC_000913	2035690	2035695		0.105156
NC_000913	2035695	2035700		0.136794
NC_000913	2035700	2035705		0.174032
NC_000913	2035705	2035710		0.103203
NC_000913	2035710	2035715		0.074978
NC_000913	2035715	2035720		0.058368
NC_000913	2035720	2035725		0.068089
NC_000913	2035725	2035730		0.070870
NC_000913	2035730	2035735		0.083784
NC_000913	2035735	2035740		0.088734
NC_000913	2035740	2035745		0.905242
NC_000913	2035745	2035750		0.707509
NC_000913	2035750	2035755		0.807104
NC_000913	2035755	2035760		0.775829
NC_000913	2035760	2035765		0.786484
NC_000913	2035765	2035770		0.853543
NC_000913	2035770	2035775		0.842458
NC_000913	2035775	2035780		0.943759
NC_000913	2035780	2035785		0.921503
NC_000913	2035785	2035790		1.019600
NC_000913	2035790	2035795		1.184571
NC_000913	2035795	2035800		1.486576
NC_000913	2035800	2035805		1.480105
NC_000913	2035805	2035810		1.668425
NC_000913	2035810	2035815		2.183396
NC_000913	2035815	2035820		2.079889
NC_000913	2035820	2035825		2.599176
NC_000913	2035825	2035830		2.791886
NC_000913	2035830	2035835		3.346209
NC_000913	2035835	2035840		2.719407
NC_000913	2035840	2035845		2.526239
NC_000913	2035845	2035850		1.924880
NC_000913	2035850	2035855		1.601794
NC_000913	2035855	2035860		1.822133
NC_000913	2035860	2035865		1.936941
NC_000913	2035865	2035870		2.042162
NC_000913	2035870	2035875		1.949017
NC_000913	2035875	2035880		2.452572
NC_000913	2035880	2035885		3.083511
NC_000913	2035885	2035890		2.840279
NC_000913	2035890	2035895		3.391293
NC_000913	2035895	2035900		4.287832
NC_000913	2035900	2035905		3.616265
NC_000913	2035905	2035910		3.893736
NC_000913	2035910	2035915		3.530947
NC_000913	2035915	2035920		3.174948
NC_000913	2035920	2035925		2.967952
NC_000913	2035925	2035930		1.869986
NC_000913	2035930	2035935		1.614114
NC_000913	2035935	2035940		1.437591
NC_000913	2035940	2035945		1.243419
NC_000913	2035945	2035950		1.076426
NC_000913	2035950	2035955		1.026362
NC_000913	2035955	2035960		1.248503
NC_000913	2035960	2035965		1.197098
NC_000913	2035965	2035970		1.093856
NC_000913	2035970	2035975		1.203973
NC_000913	2035975	2035980		1.966853
NC_000913	2035980	2035985		1.345616
NC_000913	2035985	2035990		1.221985
NC_000913	2035990	2035995		1.026905
NC_000913	2035995	2036000		0.833304
NC_000913	2036000	2036005		0.705901
NC_000913	2036005	2036010		0.632178
NC_000913	2036010	2036015		0.858706
NC_000913	2036015	2036020		0.792770
NC_000913	2036020	2036025		0.743136
NC_000913	2036025	2036030		0.713117
NC_000913	2036030	2036035		0.274613
NC_000913	2036035	2036040		0.294792
NC_000913	2036040	2036045		0.252601
NC_000913	2036045	2036050		0.174991
NC_000913	2036050	2036055		0.171471
NC_000913	2036055	2036060		0.116252
NC_000913	2036060	2036065		0.257889
NC_000913	2036065	2036070		0.399427
NC_000913	2036070	2036075		0.391386
NC_000913	2036075	2036080		0.310370
NC_000913	2036080	2036085		0.523431
NC_000913	2036085	2036090		0.461572
NC_000913	2036090	2036095		0.463207
NC_000913	2036095	2036100		0.479195
NC_000913	2036100	2036105		0.444694
NC_000913	2036105	2036110		0.184526
NC_000913	2036110	2036115		0.054214
NC_000913	2036115	2036120		0.051375
NC_000913	2036120	2036125		0.051444
NC_000913	2036125	2036130		0.052217
NC_000913	2036130	2036135		0.059703
NC_000913	2036135	2036140		0.044355
NC_000913	2036140	2036145		0.034872
NC_000913	2036145	2036150		0.099701
NC_000913	2036150	2036155		0.431130
NC_000913	2036155	2036160		0.588639
NC_000913	2036160	2036165		0.605992
NC_000913	2036165	2036170		0.443585
NC_000913	2036170	2036175		0.627280
NC_000913	2036175	2036180		0.438732
NC_000913	2036180	2036185		0.464295
NC_000913	2036185	2036190		0.530603
NC_000913	2036190	2036195		0.458974
NC_000913	2036195	2036200		0.491444
NC_000913	2036200	2036205		0.514743
NC_000913	2036205	2036210		0.463590
NC_000913	2036210	2036215		0.483755
NC_000913	2036215	2036220		0.322557
NC_000913	2036220	2036225		0.391898
NC_000913	2036225	2036230		0.170856
NC_000913	2036230	2036235		0.187559
NC_000913	2036235	2036240		0.202856
NC_000913	2036240	2036245		0.212023
NC_000913	2036245	2036250		0.226188
NC_000913	2036250	2036255		0.267654
NC_000913	2036255	2036260		0.225384
NC_000913	2036260	2036265		0.259421
NC_000913	2036265	2036270		0.266999
NC_000913	2036270	2036275		0.607119
NC_000913	2036275	2036280		0.313476
NC_000913	2036280	2036285		0.263799
NC_000913	2036285	2036290		0.181689
NC_000913	2036290	2036295		0.211388
NC_000913	2036295	2036300		0.227769
NC_000913	2036300	2036305		0.266573
NC_000913	2036305	2036310		0.266246
NC_000913	2036310	2036315		0.564417
NC_000913	2036315	2036320		0.127604
NC_000913	2036320	2036325		0.097285
NC_000913	2036325	2036330		0.080607
NC_000913	2036330	2036335		0.087396
NC_000913	2036335	2036340		0.098505
NC_000913	2036340	2036345		0.087736
NC_000913	2036345	2036350		0.078873
NC_000913	2036350	2036355		0.110847
NC_000913	2036355	2036360		0.284842
NC_000913	2036360	2036365		0.470571
NC_000913	2036365	2036370		0.468080
NC_000913	2036370	2036375		0.433856
NC_000913	2036375	2036380		0.647907
NC_000913	2036380	2036385		0.255327
NC_000913	2036385	2036390		0.168753
NC_000913	2036390	2036395		0.170042
NC_000913	2036395	2036400		0.179136
NC_000913	2036400	2036405		0.176298
NC_000913	2036405	2036410		0.219079
NC_000913	2036410	2036415		0.197256
NC_000913	2036415	2036420		0.258039
NC_000913	2036420	2036425		0.301680
NC_000913	2036425	2036430		0.408965
NC_000913	2036430	2036435		0.933985
NC_000913	2036435	2036440		1.176615
NC_000913	2036440	2036445		1.494316
NC_000913	2036445	2036450		1.490019
NC_000913	2036450	2036455		0.919357
NC_000913	2036455	2036460		0.238106
NC_000913	2036460	2036465		0.129744
NC_000913	2036465	2036470		0.116918
NC_000913	2036470	2036475		0.103579
NC_000913	2036475	2036480		0.119855
NC_000913	2036480	2036485		0.116635
NC_000913	2036485	2036490		0.163439
NC_000913	2036490	2036495		0.271731
NC_000913	2036495	2036500		0.275020
NC_000913	2036500	2036505		0.960084
NC_000913	2036505	2036510		0.225196
NC_000913	2036510	2036515		0.191536
NC_000913	2036515	2036520		0.131413
NC_000913	2036520	2036525		0.150140
NC_000913	2036525	2036530		0.130402
NC_000913	2036530	2036535		0.114909
NC_000913	2036535	2036540		0.177836
NC_000913	2036540	2036545		0.286226
NC_000913	2036545	2036550		0.366559
NC_000913	2036550	2036555		0.534872
NC_000913	2036555	2036560		2.137570
NC_000913	2036560	2036565		2.233070
NC_000913	2036565	2036570		1.128924
NC_000913	2036570	2036575		0.788788
NC_000913	2036575	2036580		0.570699
NC_000913	2036580	2036585		0.582707
NC_000913	2036585	2036590		0.510047
NC_000913	2036590	2036595		0.512237
NC_000913	2036595	2036600		0.332586
NC_000913	2036600	2036605		0.386041
NC_000913	2036605	2036610		0.456713
NC_000913	2036610	2036615		0.482303
NC_000913	2036615	2036620		0.554689
NC_000913	2036620	2036625		0.601681
NC_000913	2036625	2036630		0.553010
NC_000913	2036630	2036635		0.639899
NC_000913	2036635	2036640		0.642540
NC_000913	2036640	2036645		0.677024
NC_000913	2036645	2036650		0.503279
NC_000913	2036650	2036655		0.341221
NC_000913	2036655	2036660		0.339473
NC_000913	2036660	2036665		0.257625
NC_000913	2036665	2036670		0.196267
NC_000913	2036670	2036675		0.210773
NC_000913	2036675	2036680		0.243894
NC_000913	2036680	2036685		0.326237
NC_000913	2036685	2036690		0.373548
NC_000913	2036690	2036695		0.585388
NC_000913	2036695	2036700		0.713188
NC_000913	2036700	2036705		1.016895
NC_000913	2036705	2036710		0.966222
NC_000913	2036710	2036715		0.919509
NC_000913	2036715	2036720		0.927433
NC_000913	2036720	2036725		0.544277
NC_000913	2036725	2036730		0.432672
NC_000913	2036730	2036735		0.419605
NC_000913	2036735	2036740		0.283876
NC_000913	2036740	2036745		0.107183
NC_000913	2036745	2036750		0.124253
NC_000913	2036750	2036755		0.154858
NC_000913	2036755	2036760		0.131900
NC_000913	2036760	2036765		0.151880
NC_000913	2036765	2036770		0.154558
NC_000913	2036770	2036775		0.257251
NC_000913	2036775	2036780		0.261764
NC_000913	2036780	2036785		0.299656
NC_000913	2036785	2036790		0.447976
NC_000913	2036790	2036795		0.611046
NC_000913	2036795	2036800		0.702045
NC_000913	2036800	2036805		0.675238
NC_000913	2036805	2036810		0.626909
NC_000913	2036810	2036815		0.497099
NC_000913	2036815	2036820		0.405248
NC_000913	2036820	2036825		0.211091
NC_000913	2036825	2036830		0.257726
NC_000913	2036830	2036835		0.283401
NC_000913	2036835	2036840		0.220957
NC_000913	2036840	2036845		0.182994
NC_000913	2036845	2036850		0.168374
NC_000913	2036850	2036855		0.214678
NC_000913	2036855	2036860		0.221059
NC_000913	2036860	2036865		0.242653
NC_000913	2036865	2036870		0.244210
NC_000913	2036870	2036875		0.433374
NC_000913	2036875	2036880		0.433234
NC_000913	2036880	2036885		0.862861
NC_000913	2036885	2036890		0.969299
NC_000913	2036890	2036895		0.770541
NC_000913	2036895	2036900		0.766002
NC_000913	2036900	2036905		0.904219
NC_000913	2036905	2036910		0.950543
NC_000913	2036910	2036915		0.941568
NC_000913	2036915	2036920		0.918400
NC_000913	2036920	2036925		0.589650
NC_000913	2036925	2036930		0.419497
NC_000913	2036930	2036935		0.399081
NC_000913	2036935	2036940		0.599635
NC_000913	2036940	2036945		0.604517
NC_000913	2036945	2036950		0.567830
NC_000913	2036950	2036955		0.606672
NC_000913	2036955	2036960		0.533112
NC_000913	2036960	2036965		0.515739
NC_000913	2036965	2036970		0.452519
NC_000913	2036970	2036975		0.492825
NC_000913	2036975	2036980		0.679774
NC_000913	2036980	2036985		0.763559
NC_000913	2036985	2036990		0.775945
NC_000913	2036990	2036995		0.801446
NC_000913	2036995	2037000		1.681003
NC_000913	2037000	2037005		2.478983
NC_000913	2037005	2037010		3.314687
NC_000913	2037010	2037015		2.227620
NC_000913	2037015	2037020		2.653414
NC_000913	2037020	2037025		4.274577
NC_000913	2037025	2037030		4.662495
NC_000913	2037030	2037035		3.966158
NC_000913	2037035	2037040		3.690796
NC_000913	2037040	2037045		3.808452
NC_000913	2037045	2037050		3.494812
NC_000913	2037050	2037055		2.694837
NC_000913	2037055	2037060		2.642424
NC_000913	2037060	2037065		2.573437
NC_000913	2037065	2037070		2.290619
NC_000913	2037070	2037075		2.255840
NC_000913	2037075	2037080		2.366623
NC_000913	2037080	2037085		2.156220
NC_000913	2037085	2037090		2.975663
NC_000913	2037090	2037095		2.175825
NC_000913	2037095	2037100		2.063665
NC_000913	2037100	2037105		2.879715
NC_000913	2037105	2037110		2.788224
NC_000913	2037110	2037115		2.022394
NC_000913	2037115	2037120		2.022463
NC_000913	2037120	2037125		1.993171
NC_000913	2037125	2037130		1.983988
NC_000913	2037130	2037135		1.413114
NC_000913	2037135	2037140		0.759880
NC_000913	2037140	2037145		0.985281
NC_000913	2037145	2037150		0.888153
NC_000913	2037150	2037155		0.817379
NC_000913	2037155	2037160		0.764200
NC_000913	2037160	2037165		0.858285
NC_000913	2037165	2037170		0.914042
NC_000913	2037170	2037175		0.971191
NC_000913	2037175	2037180		1.260297
NC_000913	2037180	2037185		0.971227
NC_000913	2037185	2037190		1.423424
NC_000913	2037190	2037195		1.654777
NC_000913	2037195	2037200		1.341349
NC_000913	2037200	2037205		1.552531
NC_000913	2037205	2037210		1.606293
NC_000913	2037210	2037215		1.843785
NC_000913	2037215	2037220		1.774669
NC_000913	2037220	2037225		1.641402
NC_000913	2037225	2037230		1.675194
NC_000913	2037230	2037235		1.750085
NC_000913	2037235	2037240		1.548702
NC_000913	2037240	2037245		1.518496
NC_000913	2037245	2037250		1.390111
NC_000913	2037250	2037255		1.450491
NC_000913	2037255	2037260		2.386201
NC_000913	2037260	2037265		2.177459
NC_000913	2037265	2037270		2.244930
NC_000913	2037270	2037275		2.336695
NC_000913	2037275	2037280		1.936638
NC_000913	2037280	2037285		1.784905
NC_000913	2037285	2037290		1.265005
NC_000913	2037290	2037295		0.907569
NC_000913	2037295	2037300		0.926419
NC_000913	2037300	2037305		0.953192
NC_000913	2037305	2037310		0.889081
NC_000913	2037310	2037315		0.899284
NC_000913	2037315	2037320		1.042138
NC_000913	2037320	2037325		1.107717
NC_000913	2037325	2037330		1.357625
NC_000913	2037330	2037335		1.975645
NC_000913	2037335	2037340		1.846777
NC_000913	2037340	2037345		2.596321
NC_000913	2037345	2037350		2.047879
NC_000913	2037350	2037355		1.905391
NC_000913	2037355	2037360		1.545448
NC_000913	2037360	2037365		1.421433
NC_000913	2037365	2037370		1.368788
NC_000913	2037370	2037375		1.172722
NC_000913	2037375	2037380		1.160990
NC_000913	2037380	2037385		1.409972
NC_000913	2037385	2037390		1.471949
NC_000913	2037390	2037395		1.448535
NC_000913	2037395	2037400		1.750544
NC_000913	2037400	2037405		2.294395
NC_000913	2037405	2037410		1.590418
NC_000913	2037410	2037415		1.490038
NC_000913	2037415	2037420		0.970665
NC_000913	2037420	2037425		0.560848
NC_000913	2037425	2037430		0.554978
NC_000913	2037430	2037435		0.569808
NC_000913	2037435	2037440		0.379943
NC_000913	2037440	2037445		0.287766
NC_000913	2037445	2037450		0.320533
NC_000913	2037450	2037455		0.318616
NC_000913	2037455	2037460		0.392230
NC_000913	2037460	2037465		0.423899
NC_000913	2037465	2037470		0.632960
NC_000913	2037470	2037475		0.589765
NC_000913	2037475	2037480		0.869833
NC_000913	2037480	2037485		0.798822
NC_000913	2037485	2037490		1.066645
NC_000913	2037490	2037495		0.516474
NC_000913	2037495	2037500		0.555234
NC_000913	2037500	2037505		0.534484
NC_000913	2037505	2037510		0.576345
NC_000913	2037510	2037515		0.702129
NC_000913	2037515	2037520		0.805881
NC_000913	2037520	2037525		1.282508
NC_000913	2037525	2037530		1.318964
NC_000913	2037530	2037535		1.667782
NC_000913	2037535	2037540		1.975311
NC_000913	2037540	2037545		2.104045
NC_000913	2037545	2037550		2.024441
NC_000913	2037550	2037555		2.308861
NC_000913	2037555	2037560		2.459451
NC_000913	2037560	2037565		2.442611
NC_000913	2037565	2037570		2.084328
NC_000913	2037570	2037575		2.126177
NC_000913	2037575	2037580		1.989746
NC_000913	2037580	2037585		2.020359
NC_000913	2037585	2037590		1.869448
NC_000913	2037590	2037595		1.902197
NC_000913	2037595	2037600		2.300416
NC_000913	2037600	2037605		2.549021
NC_000913	2037605	2037610		3.199963
NC_000913	2037610	2037615		3.090775
NC_000913	2037615	2037620		2.992104
NC_000913	2037620	2037625		3.866922
NC_000913	2037625	2037630		3.729837
NC_000913	2037630	2037635		4.396813
NC_000913	2037635	2037640		3.742240
NC_000913	2037640	2037645		3.697242
NC_000913	2037645	2037650		3.652538
NC_000913	2037650	2037655		3.815835
NC_000913	2037655	2037660		4.266716
NC_000913	2037660	2037665		4.501512
NC_000913	2037665	2037670		3.914372
NC_000913	2037670	2037675		4.048830
NC_000913	2037675	2037680		5.146979
NC_000913	2037680	2037685		5.348902
NC_000913	2037685	2037690		3.765720
NC_000913	2037690	2037695		4.071275
NC_000913	2037695	2037700		3.135929
NC_000913	2037700	2037705		2.763304
NC_000913	2037705	2037710		1.895155
NC_000913	2037710	2037715		2.064625
NC_000913	2037715	2037720		1.919901
NC_000913	2037720	2037725		1.935540
NC_000913	2037725	2037730		1.959977
NC_000913	2037730	2037735		1.999844
NC_000913	2037735	2037740		2.469899
NC_000913	2037740	2037745		3.905563
NC_000913	2037745	2037750		4.008742
NC_000913	2037750	2037755		4.993763
NC_000913	2037755	2037760		4.734210
NC_000913	2037760	2037765		6.161269
NC_000913	2037765	2037770		5.689125
NC_000913	2037770	2037775		6.911581
NC_000913	2037775	2037780		7.638875
NC_000913	2037780	2037785		8.768896
NC_000913	2037785	2037790		8.847400
NC_000913	2037790	2037795		8.902070
NC_000913	2037795	2037800		5.596461
NC_000913	2037800	2037805		4.469247
NC_000913	2037805	2037810		3.563283
NC_000913	2037810	2037815		3.655062
NC_000913	2037815	2037820		3.562651
NC_000913	2037820	2037825		3.626619
NC_000913	2037825	2037830		3.811381
NC_000913	2037830	2037835		3.930281
NC_000913	2037835	2037840		5.017047
NC_000913	2037840	2037845		6.126551
NC_000913	2037845	2037850		8.602126
NC_000913	2037850	2037855		8.093838
NC_000913	2037855	2037860		5.604366
NC_000913	2037860	2037865		4.787731
NC_000913	2037865	2037870		3.831324
NC_000913	2037870	2037875		3.481027
NC_000913	2037875	2037880		3.384362
NC_000913	2037880	2037885		3.360034
NC_000913	2037885	2037890		3.441233
NC_000913	2037890	2037895		3.690291
NC_000913	2037895	2037900		3.429991
NC_000913	2037900	2037905		4.770208
NC_000913	2037905	2037910		5.123711
NC_000913	2037910	2037915		5.676685
NC_000913	2037915	2037920		4.676051
NC_000913	2037920	2037925		4.689344
NC_000913	2037925	2037930		5.421703
NC_000913	2037930	2037935		5.141685
NC_000913	2037935	2037940		6.321281
NC_000913	2037940	2037945		5.123418
NC_000913	2037945	2037950		4.625846
NC_000913	2037950	2037955		4.740990
NC_000913	2037955	2037960		4.509535
NC_000913	2037960	2037965		4.415737
NC_000913	2037965	2037970		4.656263
NC_000913	2037970	2037975		4.803679
NC_000913	2037975	2037980		3.803334
NC_000913	2037980	2037985		4.039482
NC_000913	2037985	2037990		2.854482
NC_000913	2037990	2037995		2.674671
NC_000913	2037995	2038000		2.760002
NC_000913	2038000	2038005		2.828425
NC_000913	2038005	2038010		2.855974
NC_000913	2038010	2038015		2.799180
NC_000913	2038015	2038020		3.077120
NC_000913	2038020	2038025		3.162343
NC_000913	2038025	2038030		3.143798
NC_000913	2038030	2038035		2.981206
NC_000913	2038035	2038040		2.493548
NC_000913	2038040	2038045		2.356955
NC_000913	2038045	2038050		2.281160
NC_000913	2038050	2038055		2.542432
NC_000913	2038055	2038060		2.464328
NC_000913	2038060	2038065		2.775732
NC_000913	2038065	2038070		2.288620
NC_000913	2038070	2038075		2.258131
NC_000913	2038075	2038080		1.888443
NC_000913	2038080	2038085		1.702094
NC_000913	2038085	2038090		1.427352
NC_000913	2038090	2038095		1.388743
NC_000913	2038095	2038100		1.414849
NC_000913	2038100	2038105		1.301458
NC_000913	2038105	2038110		1.341650
NC_000913	2038110	2038115		2.220659
NC_000913	2038115	2038120		2.723778
NC_000913	2038120	2038125		2.844248
NC_000913	2038125	2038130		3.258705
NC_000913	2038130	2038135		3.112317
NC_000913	2038135	2038140		2.887102
NC_000913	2038140	2038145		3.360348
NC_000913	2038145	2038150		2.622068
NC_000913	2038150	2038155		2.973901
NC_000913	2038155	2038160		2.767858
NC_000913	2038160	2038165		2.810330
NC_000913	2038165	2038170		2.204050
NC_000913	2038170	2038175		2.452472
NC_000913	2038175	2038180		1.009598
NC_000913	2038180	2038185		0.530923
NC_000913	2038185	2038190		0.535910
NC_000913	2038190	2038195		0.615894
NC_000913	2038195	2038200		0.669735
NC_000913	2038200	2038205		0.653063
NC_000913	2038205	2038210		0.694411
NC_000913	2038210	2038215		0.960129
NC_000913	2038215	2038220		0.889623
NC_000913	2038220	2038225		0.876159
NC_000913	2038225	2038230		0.615568
NC_000913	2038230	2038235		0.316682
NC_000913	2038235	2038240		0.202736
NC_000913	2038240	2038245		0.189951
NC_000913	2038245	2038250		0.185455
NC_000913	2038250	2038255		0.136259
NC_000913	2038255	2038260		0.132745
NC_000913	2038260	2038265		0.182964
NC_000913	2038265	2038270		0.268712
NC_000913	2038270	2038275		1.005123
NC_000913	2038275	2038280		1.296608
NC_000913	2038280	2038285		1.394413
NC_000913	2038285	2038290		1.555446
NC_000913	2038290	2038295		1.737554
NC_000913	2038295	2038300		1.547402
NC_000913	2038300	2038305		1.661292
NC_000913	2038305	2038310		1.681450
NC_000913	2038310	2038315		1.416310
NC_000913	2038315	2038320		1.112529
NC_000913	2038320	2038325		0.953102
NC_000913	2038325	2038330		0.824143
NC_000913	2038330	2038335		0.671294
NC_000913	2038335	2038340		0.579940
NC_000913	2038340	2038345		0.677362
NC_000913	2038345	2038350		0.785333
NC_000913	2038350	2038355		0.808253
NC_000913	2038355	2038360		1.004921
NC_000913	2038360	2038365		1.774572
NC_000913	2038365	2038370		2.399904
NC_000913	2038370	2038375		2.536690
NC_000913	2038375	2038380		2.332511
NC_000913	2038380	2038385		2.564049
NC_000913	2038385	2038390		2.804471
NC_000913	2038390	2038395		2.823291
NC_000913	2038395	2038400		2.552754
NC_000913	2038400	2038405		2.521863
NC_000913	2038405	2038410		2.227085
NC_000913	2038410	2038415		2.344332
NC_000913	2038415	2038420		2.878740
NC_000913	2038420	2038425		2.986562
NC_000913	2038425	2038430		2.824769
NC_000913	2038430	2038435		2.688903
NC_000913	2038435	2038440		3.412999
NC_000913	2038440	2038445		3.350676
NC_000913	2038445	2038450		3.541101
NC_000913	2038450	2038455		3.591418
NC_000913	2038455	2038460		3.492660
NC_000913	2038460	2038465		3.247636
NC_000913	2038465	2038470		3.150342
NC_000913	2038470	2038475		1.828285
NC_000913	2038475	2038480		0.920734
NC_000913	2038480	2038485		0.736311
NC_000913	2038485	2038490		0.643118
NC_000913	2038490	2038495		0.692250
NC_000913	2038495	2038500		0.697103
NC_000913	2038500	2038505		0.691895
NC_000913	2038505	2038510		0.845656
NC_000913	2038510	2038515		1.087943
NC_000913	2038515	2038520		1.170721
NC_000913	2038520	2038525		1.324378
NC_000913	2038525	2038530		1.357210
NC_000913	2038530	2038535		1.277370
NC_000913	2038535	2038540		0.666583
NC_000913	2038540	2038545		0.670207
NC_000913	2038545	2038550		0.129704
NC_000913	2038550	2038555		0.150784
NC_000913	2038555	2038560		0.158869
NC_000913	2038560	2038565		0.151992
NC_000913	2038565	2038570		0.154234
NC_000913	2038570	2038575		0.415499
NC_000913	2038575	2038580		0.498264
NC_000913	2038580	2038585		0.758466
NC_000913	2038585	2038590		0.861171
NC_000913	2038590	2038595		1.045500
NC_000913	2038595	2038600		0.966726
NC_000913	2038600	2038605		1.269274
NC_000913	2038605	2038610		1.232463
NC_000913	2038610	2038615		1.197806
NC_000913	2038615	2038620		1.420812
NC_000913	2038620	2038625		1.711724
NC_000913	2038625	2038630		1.601850
NC_000913	2038630	2038635		1.710624
NC_000913	2038635	2038640		1.723517
NC_000913	2038640	2038645		1.525176
NC_000913	2038645	2038650		1.900960
NC_000913	2038650	2038655		1.940280
NC_000913	2038655	2038660		2.091965
NC_000913	2038660	2038665		2.796876
NC_000913	2038665	2038670		3.488298
NC_000913	2038670	2038675		5.888350
NC_000913	2038675	2038680		6.411895
NC_000913	2038680	2038685		6.753424
NC_000913	2038685	2038690		6.367477
NC_000913	2038690	2038695		5.567891
NC_000913	2038695	2038700		4.532988
NC_000913	2038700	2038705		3.571557
NC_000913	2038705	2038710		3.025711
NC_000913	2038710	2038715		1.867251
NC_000913	2038715	2038720		1.068170
NC_000913	2038720	2038725		0.954382
NC_000913	2038725	2038730		0.885001
NC_000913	2038730	2038735		0.749117
NC_000913	2038735	2038740		0.540659
NC_000913	2038740	2038745		0.501397
NC_000913	2038745	2038750		0.210488
NC_000913	2038750	2038755		0.079532
NC_000913	2038755	2038760		0.044901
NC_000913	2038760	2038765		0.025786
NC_000913	2038765	2038770		0.025941
NC_000913	2038770	2038775		0.022933
NC_000913	2038775	2038780		0.021082
NC_000913	2038780	2038785		0.014588
NC_000913	2038785	2038790		0.011819
NC_000913	2038790	2038795		0.014821
NC_000913	2038795	2038800		0.051792
NC_000913	2038800	2038805		0.043450
NC_000913	2038805	2038810		0.056122
NC_000913	2038810	2038815		0.033741
NC_000913	2038815	2038820		0.018383
NC_000913	2038820	2038825		0.019423
NC_000913	2038825	2038830		0.049854
NC_000913	2038830	2038835		0.057460
NC_000913	2038835	2038840		0.052506
NC_000913	2038840	2038845		0.100850
NC_000913	2038845	2038850		0.260280
NC_000913	2038850	2038855		0.536194
NC_000913	2038855	2038860		0.413388
NC_000913	2038860	2038865		0.547553
NC_000913	2038865	2038870		0.536789
NC_000913	2038870	2038875		0.710106
NC_000913	2038875	2038880		0.370804
NC_000913	2038880	2038885		0.434910
NC_000913	2038885	2038890		0.430016
NC_000913	2038890	2038895		0.480096
NC_000913	2038895	2038900		0.418164
NC_000913	2038900	2038905		0.443904
NC_000913	2038905	2038910		0.421662
NC_000913	2038910	2038915		0.391013
NC_000913	2038915	2038920		0.468268
NC_000913	2038920	2038925		0.539963
NC_000913	2038925	2038930		0.674258
NC_000913	2038930	2038935		0.778147
NC_000913	2038935	2038940		1.218601
NC_000913	2038940	2038945		2.468172
NC_000913	2038945	2038950		3.451359
NC_000913	2038950	2038955		3.705100
NC_000913	2038955	2038960		4.327325
NC_000913	2038960	2038965		1.205990
NC_000913	2038965	2038970		0.718463
NC_000913	2038970	2038975		0.725340
NC_000913	2038975	2038980		0.481998
NC_000913	2038980	2038985		0.488298
NC_000913	2038985	2038990		0.446541
NC_000913	2038990	2038995		0.497594
NC_000913	2038995	2039000		0.533862
NC_000913	2039000	2039005		0.571537
NC_000913	2039005	2039010		1.643302
NC_000913	2039010	2039015		2.052892
NC_000913	2039015	2039020		2.500614
NC_000913	2039020	2039025		3.463965
NC_000913	2039025	2039030		2.580458
NC_000913	2039030	2039035		1.832733
NC_000913	2039035	2039040		1.705907
NC_000913	2039040	2039045		1.406292
NC_000913	2039045	2039050		1.498619
NC_000913	2039050	2039055		1.581144
NC_000913	2039055	2039060		1.428097
NC_000913	2039060	2039065		1.143707
NC_000913	2039065	2039070		0.782249
NC_000913	2039070	2039075		0.830144
NC_000913	2039075	2039080		0.806256
NC_000913	2039080	2039085		0.767659
NC_000913	2039085	2039090		0.841018
NC_000913	2039090	2039095		0.822496
NC_000913	2039095	2039100		0.810680
NC_000913	2039100	2039105		0.810390
NC_000913	2039105	2039110		1.748315
NC_000913	2039110	2039115		1.652943
NC_000913	2039115	2039120		1.996665
NC_000913	2039120	2039125		2.004031
NC_000913	2039125	2039130		2.333966
NC_000913	2039130	2039135		2.080416
NC_000913	2039135	2039140		2.364680
NC_000913	2039140	2039145		3.009033
NC_000913	2039145	2039150		2.867132
NC_000913	2039150	2039155		2.970270
NC_000913	2039155	2039160		2.376404
NC_000913	2039160	2039165		1.645743
NC_000913	2039165	2039170		1.467375
NC_000913	2039170	2039175		1.127545
NC_000913	2039175	2039180		1.158990
NC_000913	2039180	2039185		1.230513
NC_000913	2039185	2039190		1.141270
NC_000913	2039190	2039195		0.894400
NC_000913	2039195	2039200		1.223433
NC_000913	2039200	2039205		1.320353
NC_000913	2039205	2039210		1.239350
NC_000913	2039210	2039215		1.253027
NC_000913	2039215	2039220		1.159933
NC_000913	2039220	2039225		1.395887
NC_000913	2039225	2039230		2.287904
NC_000913	2039230	2039235		2.022174
NC_000913	2039235	2039240		2.010494
NC_000913	2039240	2039245		1.992520
NC_000913	2039245	2039250		1.207149
NC_000913	2039250	2039255		1.338138
NC_000913	2039255	2039260		1.475057
NC_000913	2039260	2039265		1.316918
NC_000913	2039265	2039270		1.258922
NC_000913	2039270	2039275		1.399952
NC_000913	2039275	2039280		1.596394
NC_000913	2039280	2039285		1.712870
NC_000913	2039285	2039290		2.397869
NC_000913	2039290	2039295		3.313395
NC_000913	2039295	2039300		3.922669
NC_000913	2039300	2039305		3.570772
NC_000913	2039305	2039310		3.446680
NC_000913	2039310	2039315		3.983180
NC_000913	2039315	2039320		3.440988
NC_000913	2039320	2039325		4.967497
NC_000913	2039325	2039330		5.632098
NC_000913	2039330	2039335		6.006951
NC_000913	2039335	2039340		3.916045
NC_000913	2039340	2039345		3.494170
NC_000913	2039345	2039350		5.417069
NC_000913	2039350	2039355		6.913991
NC_000913	2039355	2039360		6.319429
NC_000913	2039360	2039365		4.779027
NC_000913	2039365	2039370		4.450980
NC_000913	2039370	2039375		3.204328
NC_000913	2039375	2039380		3.032402
NC_000913	2039380	2039385		1.944328
NC_000913	2039385	2039390		1.090402
NC_000913	2039390	2039395		0.900680
NC_000913	2039395	2039400		0.711374
NC_000913	2039400	2039405		0.663696
NC_000913	2039405	2039410		0.560720
NC_000913	2039410	2039415		0.423046
NC_000913	2039415	2039420		0.360192
NC_000913	2039420	2039425		0.320616
NC_000913	2039425	2039430		0.246070
NC_000913	2039430	2039435		0.143035
NC_000913	2039435	2039440		0.142543
NC_000913	2039440	2039445		0.152214
NC_000913	2039445	2039450		0.152800
NC_000913	2039450	2039455		0.153329
NC_000913	2039455	2039460		0.171179
NC_000913	2039460	2039465		0.230220
NC_000913	2039465	2039470		0.250158
NC_000913	2039470	2039475		0.562920
NC_000913	2039475	2039480		0.862027
NC_000913	2039480	2039485		1.022867
NC_000913	2039485	2039490		0.771064
NC_000913	2039490	2039495		0.520197
NC_000913	2039495	2039500		0.450692
NC_000913	2039500	2039505		0.184660
NC_000913	2039505	2039510		0.188264
NC_000913	2039510	2039515		0.346535
NC_000913	2039515	2039520		0.194347
NC_000913	2039520	2039525		0.234634
NC_000913	2039525	2039530		0.246306
NC_000913	2039530	2039535		0.333206
NC_000913	2039535	2039540		0.319971
NC_000913	2039540	2039545		0.149393
NC_000913	2039545	2039550		0.121500
NC_000913	2039550	2039555		0.092348
NC_000913	2039555	2039560		0.070371
NC_000913	2039560	2039565		0.073184
NC_000913	2039565	2039570		0.063281
NC_000913	2039570	2039575		0.061463
NC_000913	2039575	2039580		0.062705
NC_000913	2039580	2039585		0.054747
NC_000913	2039585	2039590		0.078667
NC_000913	2039590	2039595		0.083557
NC_000913	2039595	2039600		0.048341
NC_000913	2039600	2039605		0.049695
NC_000913	2039605	2039610		0.078076
NC_000913	2039610	2039615		0.045741
NC_000913	2039615	2039620		0.024072
NC_000913	2039620	2039625		0.025391
NC_000913	2039625	2039630		0.023365
NC_000913	2039630	2039635		0.002534
NC_000913	2039635	2039640		0.002283
NC_000913	2039640	2039645		0.002479
NC_000913	2039645	2039650		0.004129
NC_000913	2039650	2039655		0.005714
NC_000913	2039655	2039660		0.005336
NC_000913	2039660	2039665		0.002873
NC_000913	2039665	2039670		0.001936
NC_000913	2039670	2039675		0.000572
NC_000913	2039675	2039680		0.000355
NC_000913	2039680	2039685		0.000221
NC_000913	2039685	2039690		0.000194
NC_000913	2039690	2039695		0.000287
NC_000913	2039695	2039700		0.000262
NC_000913	2039700	2039705		0.000160
NC_000913	2039705	2039710		0.000191
NC_000913	2039710	2039715		0.000071
NC_000913	2039715	2039720		0.000055
NC_000913	2039720	2039725		0.000255
NC_000913	2039725	2039730		0.001893
NC_000913	2039730	2039735		0.001053
NC_000913	2039735	2039740		0.003742
NC_000913	2039740	2039745		0.002644
NC_000913	2039745	2039750		0.002162
NC_000913	2039750	2039755		0.000437
NC_000913	2039755	2039760		0.000271
NC_000913	2039760	2039765		0.000210
NC_000913	2039765	2039770		0.000293
NC_000913	2039770	2039775		0.000274
NC_000913	2039775	2039780		0.000220
NC_000913	2039780	2039785		0.000145
NC_000913	2039785	2039790		0.000113
NC_000913	2039790	2039795		0.000170
NC_000913	2039795	2039800		0.000184
NC_000913	2039800	2039805		0.000723
NC_000913	2039805	2039810		0.001560
NC_000913	2039810	2039815		0.001961
NC_000913	2039815	2039820		0.004029
NC_000913	2039820	2039825		0.002570
NC_000913	2039825	2039830		0.002490
NC_000913	2039830	2039835		0.003212
NC_000913	2039835	2039840		0.004109
NC_000913	2039840	2039845		0.002228
NC_000913	2039845	2039850		0.004028
NC_000913	2039850	2039855		0.005390
NC_000913	2039855	2039860		0.005563
NC_000913	2039860	2039865		0.017264
NC_000913	2039865	2039870		0.009076
NC_000913	2039870	2039875		0.020976
NC_000913	2039875	2039880		0.010869
NC_000913	2039880	2039885		0.012046
NC_000913	2039885	2039890		0.010012
NC_000913	2039890	2039895		0.009338
NC_000913	2039895	2039900		0.012401
NC_000913	2039900	2039905		0.040818
NC_000913	2039905	2039910		0.029925
NC_000913	2039910	2039915		0.021178
NC_000913	2039915	2039920		0.020461
NC_000913	2039920	2039925		0.028090
NC_000913	2039925	2039930		0.025968
NC_000913	2039930	2039935		0.034202
NC_000913	2039935	2039940		0.041907
NC_000913	2039940	2039945		0.044432
NC_000913	2039945	2039950		0.057195
NC_000913	2039950	2039955		0.100078
NC_000913	2039955	2039960		0.095387
NC_000913	2039960	2039965		0.103934
NC_000913	2039965	2039970		0.076220
NC_000913	2039970	2039975		0.075800
NC_000913	2039975	2039980		0.086759
NC_000913	2039980	2039985		0.150333
NC_000913	2039985	2039990		0.153342
NC_000913	2039990	2039995		0.168298
NC_000913	2039995	2040000		0.174737
NC_000913	2040000	2040005		0.112446
NC_000913	2040005	2040010		0.221693
NC_000913	2040010	2040015		0.302763
NC_000913	2040015	2040020		0.305257
NC_000913	2040020	2040025		0.282274
NC_000913	2040025	2040030		0.177895
NC_000913	2040030	2040035		0.127987
NC_000913	2040035	2040040		0.087235
NC_000913	2040040	2040045		0.090417
NC_000913	2040045	2040050		0.109735
NC_000913	2040050	2040055		0.100725
NC_000913	2040055	2040060		0.108969
NC_000913	2040060	2040065		0.117182
NC_000913	2040065	2040070		0.204374
NC_000913	2040070	2040075		0.202909
NC_000913	2040075	2040080		0.251254
NC_000913	2040080	2040085		0.233618
NC_000913	2040085	2040090		0.232124
NC_000913	2040090	2040095		0.447006
NC_000913	2040095	2040100		0.634419
NC_000913	2040100	2040105		0.568774
NC_000913	2040105	2040110		0.660959
NC_000913	2040110	2040115		0.627384
NC_000913	2040115	2040120		0.573323
NC_000913	2040120	2040125		0.600543
NC_000913	2040125	2040130		0.658973
NC_000913	2040130	2040135		0.643373
NC_000913	2040135	2040140		0.709649
NC_000913	2040140	2040145		0.713422
NC_000913	2040145	2040150		0.667875
NC_000913	2040150	2040155		0.805970
NC_000913	2040155	2040160		0.544769
NC_000913	2040160	2040165		0.651086
NC_000913	2040165	2040170		0.613498
NC_000913	2040170	2040175		0.523768
NC_000913	2040175	2040180		0.458640
NC_000913	2040180	2040185		0.462994
NC_000913	2040185	2040190		0.511719
NC_000913	2040190	2040195		0.468996
NC_000913	2040195	2040200		0.686560
NC_000913	2040200	2040205		0.835387
NC_000913	2040205	2040210		1.024190
NC_000913	2040210	2040215		1.390347
NC_000913	2040215	2040220		1.703338
NC_000913	2040220	2040225		1.964306
NC_000913	2040225	2040230		2.161155
NC_000913	2040230	2040235		1.382965
NC_000913	2040235	2040240		1.173533
NC_000913	2040240	2040245		0.753761
NC_000913	2040245	2040250		0.319178
NC_000913	2040250	2040255		0.190322
NC_000913	2040255	2040260		0.158052
NC_000913	2040260	2040265		0.163531
NC_000913	2040265	2040270		0.170059
NC_000913	2040270	2040275		0.253766
NC_000913	2040275	2040280		0.337695
NC_000913	2040280	2040285		0.467863
NC_000913	2040285	2040290		0.513991
NC_000913	2040290	2040295		0.501599
NC_000913	2040295	2040300		0.596301
NC_000913	2040300	2040305		0.711863
NC_000913	2040305	2040310		0.644674
NC_000913	2040310	2040315		0.743538
NC_000913	2040315	2040320		0.927871
NC_000913	2040320	2040325		1.305563
NC_000913	2040325	2040330		1.405699
NC_000913	2040330	2040335		0.612877
NC_000913	2040335	2040340		0.289852
NC_000913	2040340	2040345		0.135565
NC_000913	2040345	2040350		0.136386
NC_000913	2040350	2040355		0.128307
NC_000913	2040355	2040360		0.142630
NC_000913	2040360	2040365		0.290062
NC_000913	2040365	2040370		0.364392
NC_000913	2040370	2040375		0.725585
NC_000913	2040375	2040380		0.740464
NC_000913	2040380	2040385		0.931361
NC_000913	2040385	2040390		0.922799
NC_000913	2040390	2040395		0.776222
NC_000913	2040395	2040400		0.692870
NC_000913	2040400	2040405		0.650598
NC_000913	2040405	2040410		0.661423
NC_000913	2040410	2040415		0.669439
NC_000913	2040415	2040420		0.793224
NC_000913	2040420	2040425		0.523357
NC_000913	2040425	2040430		0.610814
NC_000913	2040430	2040435		0.535910
NC_000913	2040435	2040440		0.500085
NC_000913	2040440	2040445		0.559987
NC_000913	2040445	2040450		0.558832
NC_000913	2040450	2040455		0.706774
NC_000913	2040455	2040460		0.579219
NC_000913	2040460	2040465		0.606942
NC_000913	2040465	2040470		0.573831
NC_000913	2040470	2040475		0.572426
NC_000913	2040475	2040480		0.598892
NC_000913	2040480	2040485		0.495307
NC_000913	2040485	2040490		0.352720
NC_000913	2040490	2040495		0.355289
NC_000913	2040495	2040500		0.427653
NC_000913	2040500	2040505		0.333388
NC_000913	2040505	2040510		0.207595
NC_000913	2040510	2040515		0.247916
NC_000913	2040515	2040520		0.319396
NC_000913	2040520	2040525		0.362452
NC_000913	2040525	2040530		0.435396
NC_000913	2040530	2040535		0.475771
NC_000913	2040535	2040540		0.349402
NC_000913	2040540	2040545		0.447309
NC_000913	2040545	2040550		0.340844
NC_000913	2040550	2040555		0.300747
NC_000913	2040555	2040560		0.276274
NC_000913	2040560	2040565		0.258713
NC_000913	2040565	2040570		0.270156
NC_000913	2040570	2040575		0.276628
NC_000913	2040575	2040580		0.276947
NC_000913	2040580	2040585		0.291617
NC_000913	2040585	2040590		0.327815
NC_000913	2040590	2040595		0.356601
NC_000913	2040595	2040600		0.324262
NC_000913	2040600	2040605		0.376129
NC_000913	2040605	2040610		0.466813
NC_000913	2040610	2040615		0.743797
NC_000913	2040615	2040620		0.521978
NC_000913	2040620	2040625		0.363162
NC_000913	2040625	2040630		0.230301
NC_000913	2040630	2040635		0.156702
NC_000913	2040635	2040640		0.155220
NC_000913	2040640	2040645		0.161201
NC_000913	2040645	2040650		0.165441
NC_000913	2040650	2040655		0.176763
NC_000913	2040655	2040660		0.215456
NC_000913	2040660	2040665		0.432877
NC_000913	2040665	2040670		0.241639
NC_000913	2040670	2040675		0.209808
NC_000913	2040675	2040680		0.219067
NC_000913	2040680	2040685		0.218174
NC_000913	2040685	2040690		0.202762
NC_000913	2040690	2040695		0.178985
NC_000913	2040695	2040700		0.238120
NC_000913	2040700	2040705		1.445600
NC_000913	2040705	2040710		0.978502
NC_000913	2040710	2040715		0.806192
NC_000913	2040715	2040720		0.811148
NC_000913	2040720	2040725		0.668230
NC_000913	2040725	2040730		0.588388
NC_000913	2040730	2040735		0.637308
NC_000913	2040735	2040740		0.651661
NC_000913	2040740	2040745		0.651784
NC_000913	2040745	2040750		0.652638
NC_000913	2040750	2040755		0.707076
NC_000913	2040755	2040760		1.073499
NC_000913	2040760	2040765		1.012094
NC_000913	2040765	2040770		1.143755
NC_000913	2040770	2040775		1.311179
NC_000913	2040775	2040780		0.892388
NC_000913	2040780	2040785		0.942304
NC_000913	2040785	2040790		0.996170
NC_000913	2040790	2040795		1.775365
NC_000913	2040795	2040800		1.845262
NC_000913	2040800	2040805		2.453556
NC_000913	2040805	2040810		3.418527
NC_000913	2040810	2040815		3.649574
NC_000913	2040815	2040820		4.328732
NC_000913	2040820	2040825		4.798021
NC_000913	2040825	2040830		4.301138
NC_000913	2040830	2040835		3.447019
NC_000913	2040835	2040840		3.483680
NC_000913	2040840	2040845		3.329954
NC_000913	2040845	2040850		3.524067
NC_000913	2040850	2040855		2.296488
NC_000913	2040855	2040860		1.974568
NC_000913	2040860	2040865		1.841033
NC_000913	2040865	2040870		1.834751
NC_000913	2040870	2040875		1.338580
NC_000913	2040875	2040880		1.125297
NC_000913	2040880	2040885		1.205526
NC_000913	2040885	2040890		0.778354
NC_000913	2040890	2040895		1.122270
NC_000913	2040895	2040900		1.132283
NC_000913	2040900	2040905		1.223412
NC_000913	2040905	2040910		1.256929
NC_000913	2040910	2040915		1.231911
NC_000913	2040915	2040920		1.293024
NC_000913	2040920	2040925		1.105180
NC_000913	2040925	2040930		1.288344
NC_000913	2040930	2040935		1.120194
NC_000913	2040935	2040940		1.844877
NC_000913	2040940	2040945		1.589191
NC_000913	2040945	2040950		1.333782
NC_000913	2040950	2040955		0.822274
NC_000913	2040955	2040960		0.735806
NC_000913	2040960	2040965		0.676748
NC_000913	2040965	2040970		0.725343
NC_000913	2040970	2040975		0.639515
NC_000913	2040975	2040980		0.947918
NC_000913	2040980	2040985		0.820753
NC_000913	2040985	2040990		0.835596
NC_000913	2040990	2040995		0.765436
NC_000913	2040995	2041000		0.899826
NC_000913	2041000	2041005		0.604310
NC_000913	2041005	2041010		0.712631
NC_000913	2041010	2041015		0.758712
NC_000913	2041015	2041020		0.770763
NC_000913	2041020	2041025		0.696916
NC_000913	2041025	2041030		0.733956
NC_000913	2041030	2041035		0.891307
NC_000913	2041035	2041040		0.899708
NC_000913	2041040	2041045		0.882830
NC_000913	2041045	2041050		1.073743
NC_000913	2041050	2041055		1.246572
NC_000913	2041055	2041060		1.804811
NC_000913	2041060	2041065		1.061962
NC_000913	2041065	2041070		0.922327
NC_000913	2041070	2041075		0.757095
NC_000913	2041075	2041080		0.543550
NC_000913	2041080	2041085		0.227928
NC_000913	2041085	2041090		0.211368
NC_000913	2041090	2041095		0.224313
NC_000913	2041095	2041100		0.277497
NC_000913	2041100	2041105		0.221927
NC_000913	2041105	2041110		0.427551
NC_000913	2041110	2041115		0.323715
NC_000913	2041115	2041120		1.220350
NC_000913	2041120	2041125		0.754793
NC_000913	2041125	2041130		1.074826
NC_000913	2041130	2041135		0.419623
NC_000913	2041135	2041140		0.324849
NC_000913	2041140	2041145		0.222883
NC_000913	2041145	2041150		0.215737
NC_000913	2041150	2041155		0.176674
NC_000913	2041155	2041160		0.192148
NC_000913	2041160	2041165		0.135535
NC_000913	2041165	2041170		0.151483
NC_000913	2041170	2041175		0.170356
NC_000913	2041175	2041180		0.257862
NC_000913	2041180	2041185		0.280197
NC_000913	2041185	2041190		0.225028
NC_000913	2041190	2041195		0.149280
NC_000913	2041195	2041200		0.170483
NC_000913	2041200	2041205		0.205520
NC_000913	2041205	2041210		0.122035
NC_000913	2041210	2041215		0.049669
NC_000913	2041215	2041220		0.019255
NC_000913	2041220	2041225		0.011103
NC_000913	2041225	2041230		0.154213
NC_000913	2041230	2041235		0.036579
NC_000913	2041235	2041240		0.137813
NC_000913	2041240	2041245		0.138165
NC_000913	2041245	2041250		0.144555
NC_000913	2041250	2041255		0.056048
NC_000913	2041255	2041260		0.052522
NC_000913	2041260	2041265		0.103268
NC_000913	2041265	2041270		0.233333
NC_000913	2041270	2041275		0.207941
NC_000913	2041275	2041280		0.164275
NC_000913	2041280	2041285		0.154557
NC_000913	2041285	2041290		0.156550
NC_000913	2041290	2041295		0.171531
NC_000913	2041295	2041300		0.170838
NC_000913	2041300	2041305		0.231586
NC_000913	2041305	2041310		0.296343
NC_000913	2041310	2041315		0.419829
NC_000913	2041315	2041320		0.491702
NC_000913	2041320	2041325		0.970767
NC_000913	2041325	2041330		1.096062
NC_000913	2041330	2041335		1.230639
NC_000913	2041335	2041340		0.992827
NC_000913	2041340	2041345		0.851725
NC_000913	2041345	2041350		0.603913
NC_000913	2041350	2041355		0.314318
NC_000913	2041355	2041360		0.057367
NC_000913	2041360	2041365		0.031298
NC_000913	2041365	2041370		0.020145
NC_000913	2041370	2041375		0.011845
NC_000913	2041375	2041380		0.008965
NC_000913	2041380	2041385		0.003046
NC_000913	2041385	2041390		0.002160
NC_000913	2041390	2041395		0.006456
NC_000913	2041395	2041400		0.004898
NC_000913	2041400	2041405		0.005146
NC_000913	2041405	2041410		0.006123
NC_000913	2041410	2041415		0.008747
NC_000913	2041415	2041420		0.011187
NC_000913	2041420	2041425		0.050282
NC_000913	2041425	2041430		0.042830
NC_000913	2041430	2041435		0.040239
NC_000913	2041435	2041440		0.030832
NC_000913	2041440	2041445		0.024101
NC_000913	2041445	2041450		0.050274
NC_000913	2041450	2041455		0.047559
NC_000913	2041455	2041460		0.034522
NC_000913	2041460	2041465		0.037155
NC_000913	2041465	2041470		0.040608
NC_000913	2041470	2041475		0.054617
NC_000913	2041475	2041480		0.059533
NC_000913	2041480	2041485		0.067789
NC_000913	2041485	2041490		0.043783
NC_000913	2041490	2041495		0.032519
NC_000913	2041495	2041500		0.037955
NC_000913	2041500	2041505		0.055750
NC_000913	2041505	2041510		0.106076
NC_000913	2041510	2041515		0.149817
NC_000913	2041515	2041520		0.161309
NC_000913	2041520	2041525		0.140498
NC_000913	2041525	2041530		0.149862
NC_000913	2041530	2041535		0.112621
NC_000913	2041535	2041540		0.080277
NC_000913	2041540	2041545		0.070918
NC_000913	2041545	2041550		0.067631
NC_000913	2041550	2041555		0.082449
NC_000913	2041555	2041560		0.081020
NC_000913	2041560	2041565		0.091529
NC_000913	2041565	2041570		0.250385
NC_000913	2041570	2041575		0.378173
NC_000913	2041575	2041580		0.502044
NC_000913	2041580	2041585		0.449273
NC_000913	2041585	2041590		0.527038
NC_000913	2041590	2041595		0.540765
NC_000913	2041595	2041600		0.563300
NC_000913	2041600	2041605		0.646828
NC_000913	2041605	2041610		0.597550
NC_000913	2041610	2041615		0.641992
NC_000913	2041615	2041620		0.522161
NC_000913	2041620	2041625		0.492115
NC_000913	2041625	2041630		0.817678
NC_000913	2041630	2041635		1.871775
NC_000913	2041635	2041640		2.135532
NC_000913	2041640	2041645		2.045704
NC_000913	2041645	2041650		1.395703
NC_000913	2041650	2041655		1.966323
NC_000913	2041655	2041660		1.864788
NC_000913	2041660	2041665		1.830897
NC_000913	2041665	2041670		1.680873
NC_000913	2041670	2041675		2.801048
NC_000913	2041675	2041680		2.329588
NC_000913	2041680	2041685		1.714911
NC_000913	2041685	2041690		2.032537
NC_000913	2041690	2041695		1.771995
NC_000913	2041695	2041700		1.787318
NC_000913	2041700	2041705		2.111097
NC_000913	2041705	2041710		2.083779
NC_000913	2041710	2041715		1.976190
NC_000913	2041715	2041720		2.118201
NC_000913	2041720	2041725		2.936095
NC_000913	2041725	2041730		3.959989
NC_000913	2041730	2041735		6.287355
NC_000913	2041735	2041740		7.470362
NC_000913	2041740	2041745		10.234699
NC_000913	2041745	2041750		9.336517
NC_000913	2041750	2041755		7.533953
NC_000913	2041755	2041760		9.730048
NC_000913	2041760	2041765		9.287030
NC_000913	2041765	2041770		6.409141
NC_000913	2041770	2041775		5.016494
NC_000913	2041775	2041780		2.923132
NC_000913	2041780	2041785		3.232862
NC_000913	2041785	2041790		2.330356
NC_000913	2041790	2041795		1.783327
NC_000913	2041795	2041800		1.898633
NC_000913	2041800	2041805		1.605139
NC_000913	2041805	2041810		1.653458
NC_000913	2041810	2041815		2.002941
NC_000913	2041815	2041820		2.648374
NC_000913	2041820	2041825		3.803395
NC_000913	2041825	2041830		3.856683
NC_000913	2041830	2041835		5.602616
NC_000913	2041835	2041840		5.770923
NC_000913	2041840	2041845		6.350183
NC_000913	2041845	2041850		6.590237
NC_000913	2041850	2041855		6.706590
NC_000913	2041855	2041860		6.525541
NC_000913	2041860	2041865		6.611445
NC_000913	2041865	2041870		6.948769
NC_000913	2041870	2041875		6.177321
NC_000913	2041875	2041880		5.174323
NC_000913	2041880	2041885		5.012507
NC_000913	2041885	2041890		5.038401
NC_000913	2041890	2041895		4.476558
NC_000913	2041895	2041900		4.578804
NC_000913	2041900	2041905		3.993336
NC_000913	2041905	2041910		3.427844
NC_000913	2041910	2041915		3.119166
NC_000913	2041915	2041920		3.240177
NC_000913	2041920	2041925		2.116524
NC_000913	2041925	2041930		2.125905
NC_000913	2041930	2041935		2.798680
NC_000913	2041935	2041940		3.332823
NC_000913	2041940	2041945		3.785959
NC_000913	2041945	2041950		4.807037
NC_000913	2041950	2041955		3.620859
NC_000913	2041955	2041960		3.603266
NC_000913	2041960	2041965		3.589404
NC_000913	2041965	2041970		3.605284
NC_000913	2041970	2041975		3.872071
NC_000913	2041975	2041980		3.269112
NC_000913	2041980	2041985		2.122581
NC_000913	2041985	2041990		1.128541
NC_000913	2041990	2041995		1.283786
NC_000913	2041995	2042000		1.264776
NC_000913	2042000	2042005		1.142443
NC_000913	2042005	2042010		0.963630
NC_000913	2042010	2042015		0.966185
NC_000913	2042015	2042020		0.944263
NC_000913	2042020	2042025		1.056034
NC_000913	2042025	2042030		1.205812
NC_000913	2042030	2042035		1.208293
NC_000913	2042035	2042040		1.175092
NC_000913	2042040	2042045		0.910891
NC_000913	2042045	2042050		0.846025
NC_000913	2042050	2042055		0.849927
NC_000913	2042055	2042060		0.910696
NC_000913	2042060	2042065		1.415054
NC_000913	2042065	2042070		1.415147
NC_000913	2042070	2042075		1.196270
NC_000913	2042075	2042080		1.129894
NC_000913	2042080	2042085		1.298535
NC_000913	2042085	2042090		1.404458
NC_000913	2042090	2042095		1.355555
NC_000913	2042095	2042100		1.397812
NC_000913	2042100	2042105		1.517011
NC_000913	2042105	2042110		1.350922
NC_000913	2042110	2042115		1.159279
NC_000913	2042115	2042120		1.231967
NC_000913	2042120	2042125		1.074712
NC_000913	2042125	2042130		1.117902
NC_000913	2042130	2042135		1.557043
NC_000913	2042135	2042140		2.245737
NC_000913	2042140	2042145		2.568611
NC_000913	2042145	2042150		3.291326
NC_000913	2042150	2042155		4.836015
NC_000913	2042155	2042160		5.136068
NC_000913	2042160	2042165		5.006600
NC_000913	2042165	2042170		4.368590
NC_000913	2042170	2042175		4.035774
NC_000913	2042175	2042180		3.967661
NC_000913	2042180	2042185		5.232089
NC_000913	2042185	2042190		4.547317
NC_000913	2042190	2042195		5.260801
NC_000913	2042195	2042200		4.597161
NC_000913	2042200	2042205		4.367094
NC_000913	2042205	2042210		3.750325
NC_000913	2042210	2042215		3.607638
NC_000913	2042215	2042220		3.648504
NC_000913	2042220	2042225		3.328516
NC_000913	2042225	2042230		3.287272
NC_000913	2042230	2042235		3.288215
NC_000913	2042235	2042240		3.385024
NC_000913	2042240	2042245		3.333980
NC_000913	2042245	2042250		4.716801
NC_000913	2042250	2042255		4.405604
NC_000913	2042255	2042260		5.255742
NC_000913	2042260	2042265		6.446900
NC_000913	2042265	2042270		5.057722
NC_000913	2042270	2042275		4.094829
NC_000913	2042275	2042280		4.455202
NC_000913	2042280	2042285		4.763242
NC_000913	2042285	2042290		2.384163
NC_000913	2042290	2042295		2.451124
NC_000913	2042295	2042300		2.447038
NC_000913	2042300	2042305		2.321003
NC_000913	2042305	2042310		2.166715
NC_000913	2042310	2042315		2.122310
NC_000913	2042315	2042320		1.600314
NC_000913	2042320	2042325		1.419015
NC_000913	2042325	2042330		1.633061
NC_000913	2042330	2042335		1.204549
NC_000913	2042335	2042340		0.779164
NC_000913	2042340	2042345		0.778298
NC_000913	2042345	2042350		0.653672
NC_000913	2042350	2042355		0.645004
NC_000913	2042355	2042360		0.583250
NC_000913	2042360	2042365		0.473429
NC_000913	2042365	2042370		0.570620
NC_000913	2042370	2042375		0.608463
NC_000913	2042375	2042380		1.072207
NC_000913	2042380	2042385		1.598757
NC_000913	2042385	2042390		1.835603
NC_000913	2042390	2042395		2.433629
NC_000913	2042395	2042400		3.250153
NC_000913	2042400	2042405		3.192179
NC_000913	2042405	2042410		4.752360
NC_000913	2042410	2042415		4.112044
NC_000913	2042415	2042420		3.925365
NC_000913	2042420	2042425		3.868956
NC_000913	2042425	2042430		1.850685
NC_000913	2042430	2042435		0.940921
NC_000913	2042435	2042440		0.798489
NC_000913	2042440	2042445		0.782488
NC_000913	2042445	2042450		0.696626
NC_000913	2042450	2042455		0.654880
NC_000913	2042455	2042460		0.646491
NC_000913	2042460	2042465		0.710666
NC_000913	2042465	2042470		1.210665
NC_000913	2042470	2042475		1.520187
NC_000913	2042475	2042480		2.146435
NC_000913	2042480	2042485		1.922322
NC_000913	2042485	2042490		1.998220
NC_000913	2042490	2042495		2.243846
NC_000913	2042495	2042500		3.350767
NC_000913	2042500	2042505		3.513764
NC_000913	2042505	2042510		3.213124
NC_000913	2042510	2042515		4.018622
NC_000913	2042515	2042520		3.987298
NC_000913	2042520	2042525		5.759085
NC_000913	2042525	2042530		4.624827
NC_000913	2042530	2042535		5.852804
NC_000913	2042535	2042540		6.990700
NC_000913	2042540	2042545		7.197177
NC_000913	2042545	2042550		6.867325
NC_000913	2042550	2042555		6.851585
NC_000913	2042555	2042560		5.074340
NC_000913	2042560	2042565		3.529525
NC_000913	2042565	2042570		3.547747
NC_000913	2042570	2042575		1.255567
NC_000913	2042575	2042580		1.105196
NC_000913	2042580	2042585		0.707007
NC_000913	2042585	2042590		0.681381
NC_000913	2042590	2042595		0.660621
NC_000913	2042595	2042600		0.541801
NC_000913	2042600	2042605		0.530689
NC_000913	2042605	2042610		0.647886
NC_000913	2042610	2042615		0.697211
NC_000913	2042615	2042620		0.727398
NC_000913	2042620	2042625		0.859157
NC_000913	2042625	2042630		1.487510
NC_000913	2042630	2042635		2.590318
NC_000913	2042635	2042640		2.821625
NC_000913	2042640	2042645		2.634098
NC_000913	2042645	2042650		1.895241
NC_000913	2042650	2042655		1.059850
NC_000913	2042655	2042660		0.846134
NC_000913	2042660	2042665		0.788530
NC_000913	2042665	2042670		0.749514
NC_000913	2042670	2042675		0.749068
NC_000913	2042675	2042680		0.583200
NC_000913	2042680	2042685		0.459382
NC_000913	2042685	2042690		0.401276
NC_000913	2042690	2042695		0.394787
NC_000913	2042695	2042700		0.403378
NC_000913	2042700	2042705		0.321501
NC_000913	2042705	2042710		0.324634
NC_000913	2042710	2042715		0.362955
NC_000913	2042715	2042720		0.437196
NC_000913	2042720	2042725		0.396590
NC_000913	2042725	2042730		1.308077
NC_000913	2042730	2042735		1.107447
NC_000913	2042735	2042740		1.064964
NC_000913	2042740	2042745		0.760318
NC_000913	2042745	2042750		0.648672
NC_000913	2042750	2042755		0.584916
NC_000913	2042755	2042760		0.722074
NC_000913	2042760	2042765		0.890305
NC_000913	2042765	2042770		1.036176
NC_000913	2042770	2042775		1.031063
NC_000913	2042775	2042780		1.037058
NC_000913	2042780	2042785		0.639868
NC_000913	2042785	2042790		0.605554
NC_000913	2042790	2042795		0.668213
NC_000913	2042795	2042800		0.654129
NC_000913	2042800	2042805		0.861906
NC_000913	2042805	2042810		0.737900
NC_000913	2042810	2042815		0.749425
NC_000913	2042815	2042820		0.365067
NC_000913	2042820	2042825		0.356481
NC_000913	2042825	2042830		0.332537
NC_000913	2042830	2042835		0.332740
NC_000913	2042835	2042840		0.379574
NC_000913	2042840	2042845		0.454867
NC_000913	2042845	2042850		0.639060
NC_000913	2042850	2042855		1.006686
NC_000913	2042855	2042860		1.299976
NC_000913	2042860	2042865		1.714192
NC_000913	2042865	2042870		1.916321
NC_000913	2042870	2042875		2.118699
NC_000913	2042875	2042880		2.028035
NC_000913	2042880	2042885		1.944827
NC_000913	2042885	2042890		1.691432
NC_000913	2042890	2042895		1.515281
NC_000913	2042895	2042900		1.811368
NC_000913	2042900	2042905		1.521640
NC_000913	2042905	2042910		1.700732
NC_000913	2042910	2042915		1.646571
NC_000913	2042915	2042920		1.420626
NC_000913	2042920	2042925		1.372899
NC_000913	2042925	2042930		1.320347
NC_000913	2042930	2042935		1.246163
NC_000913	2042935	2042940		1.049463
NC_000913	2042940	2042945		0.751698
NC_000913	2042945	2042950		0.980710
NC_000913	2042950	2042955		0.978756
NC_000913	2042955	2042960		0.495227
NC_000913	2042960	2042965		0.471049
NC_000913	2042965	2042970		0.431045
NC_000913	2042970	2042975		0.337992
NC_000913	2042975	2042980		0.300705
NC_000913	2042980	2042985		0.342724
NC_000913	2042985	2042990		0.378551
NC_000913	2042990	2042995		0.424753
NC_000913	2042995	2043000		0.426005
NC_000913	2043000	2043005		0.352747
NC_000913	2043005	2043010		0.352907
NC_000913	2043010	2043015		0.352778
NC_000913	2043015	2043020		0.238547
NC_000913	2043020	2043025		0.241264
NC_000913	2043025	2043030		0.247450
NC_000913	2043030	2043035		0.300265
NC_000913	2043035	2043040		0.217003
NC_000913	2043040	2043045		0.327364
NC_000913	2043045	2043050		0.159442
NC_000913	2043050	2043055		0.311080
NC_000913	2043055	2043060		0.476348
NC_000913	2043060	2043065		0.227258
NC_000913	2043065	2043070		0.773143
NC_000913	2043070	2043075		0.743489
NC_000913	2043075	2043080		1.449837
NC_000913	2043080	2043085		1.119958
NC_000913	2043085	2043090		1.055219
NC_000913	2043090	2043095		1.509929
NC_000913	2043095	2043100		1.565180
NC_000913	2043100	2043105		1.541046
NC_000913	2043105	2043110		1.512932
NC_000913	2043110	2043115		1.445136
NC_000913	2043115	2043120		1.195955
NC_000913	2043120	2043125		0.897406
NC_000913	2043125	2043130		0.860459
NC_000913	2043130	2043135		0.862174
NC_000913	2043135	2043140		0.750472
NC_000913	2043140	2043145		0.655856
NC_000913	2043145	2043150		0.531089
NC_000913	2043150	2043155		0.373116
NC_000913	2043155	2043160		0.313218
NC_000913	2043160	2043165		0.151698
NC_000913	2043165	2043170		0.143110
NC_000913	2043170	2043175		0.191553
NC_000913	2043175	2043180		0.168610
NC_000913	2043180	2043185		0.165555
NC_000913	2043185	2043190		0.481486
NC_000913	2043190	2043195		1.112773
NC_000913	2043195	2043200		1.113686
NC_000913	2043200	2043205		0.774819
NC_000913	2043205	2043210		0.531101
NC_000913	2043210	2043215		0.475597
NC_000913	2043215	2043220		0.278881
NC_000913	2043220	2043225		0.215427
NC_000913	2043225	2043230		0.268594
NC_000913	2043230	2043235		0.243668
NC_000913	2043235	2043240		0.247967
NC_000913	2043240	2043245		0.378333
NC_000913	2043245	2043250		0.422998
NC_000913	2043250	2043255		1.243175
NC_000913	2043255	2043260		2.015793
NC_000913	2043260	2043265		2.025813
NC_000913	2043265	2043270		3.020292
NC_000913	2043270	2043275		3.738468
NC_000913	2043275	2043280		3.971602
NC_000913	2043280	2043285		3.919627
NC_000913	2043285	2043290		3.662043
NC_000913	2043290	2043295		3.395256
NC_000913	2043295	2043300		3.145033
NC_000913	2043300	2043305		2.212263
NC_000913	2043305	2043310		2.096347
NC_000913	2043310	2043315		2.048144
NC_000913	2043315	2043320		1.873919
NC_000913	2043320	2043325		1.862363
NC_000913	2043325	2043330		1.782287
NC_000913	2043330	2043335		1.143672
NC_000913	2043335	2043340		0.947639
NC_000913	2043340	2043345		0.854883
NC_000913	2043345	2043350		0.672311
NC_000913	2043350	2043355		0.547125
NC_000913	2043355	2043360		0.339481
NC_000913	2043360	2043365		0.357677
NC_000913	2043365	2043370		0.345014
NC_000913	2043370	2043375		0.297687
NC_000913	2043375	2043380		0.291505
NC_000913	2043380	2043385		0.303677
NC_000913	2043385	2043390		0.472266
NC_000913	2043390	2043395		0.530583
NC_000913	2043395	2043400		0.652627
NC_000913	2043400	2043405		0.760183
NC_000913	2043405	2043410		0.849078
NC_000913	2043410	2043415		1.059026
NC_000913	2043415	2043420		1.292530
NC_000913	2043420	2043425		2.745898
NC_000913	2043425	2043430		3.936701
NC_000913	2043430	2043435		4.788039
NC_000913	2043435	2043440		4.985122
NC_000913	2043440	2043445		5.432891
NC_000913	2043445	2043450		5.812160
NC_000913	2043450	2043455		7.429322
NC_000913	2043455	2043460		7.367102
NC_000913	2043460	2043465		7.381220
NC_000913	2043465	2043470		7.577241
NC_000913	2043470	2043475		7.306740
NC_000913	2043475	2043480		6.868510
NC_000913	2043480	2043485		6.327368
NC_000913	2043485	2043490		5.258319
NC_000913	2043490	2043495		2.680465
NC_000913	2043495	2043500		2.237281
NC_000913	2043500	2043505		1.943188
NC_000913	2043505	2043510		1.549778
NC_000913	2043510	2043515		1.277477
NC_000913	2043515	2043520		1.246658
NC_000913	2043520	2043525		1.287192
NC_000913	2043525	2043530		1.001018
NC_000913	2043530	2043535		1.068841
NC_000913	2043535	2043540		0.787189
NC_000913	2043540	2043545		0.522345
NC_000913	2043545	2043550		0.445914
NC_000913	2043550	2043555		0.393506
NC_000913	2043555	2043560		0.258767
NC_000913	2043560	2043565		0.159595
NC_000913	2043565	2043570		0.128169
NC_000913	2043570	2043575		0.112690
NC_000913	2043575	2043580		0.087986
NC_000913	2043580	2043585		0.034328
NC_000913	2043585	2043590		0.019842
NC_000913	2043590	2043595		0.022166
NC_000913	2043595	2043600		0.015919
NC_000913	2043600	2043605		0.019061
NC_000913	2043605	2043610		0.022631
NC_000913	2043610	2043615		0.013474
NC_000913	2043615	2043620		0.014507
NC_000913	2043620	2043625		0.032575
NC_000913	2043625	2043630		0.041156
NC_000913	2043630	2043635		0.103299
NC_000913	2043635	2043640		0.153359
NC_000913	2043640	2043645		0.163012
NC_000913	2043645	2043650		0.199057
NC_000913	2043650	2043655		0.240679
NC_000913	2043655	2043660		0.243937
NC_000913	2043660	2043665		0.570090
NC_000913	2043665	2043670		0.512983
NC_000913	2043670	2043675		0.380428
NC_000913	2043675	2043680		0.390216
NC_000913	2043680	2043685		0.211685
NC_000913	2043685	2043690		0.092331
NC_000913	2043690	2043695		0.049707
NC_000913	2043695	2043700		0.037600
NC_000913	2043700	2043705		0.038995
NC_000913	2043705	2043710		0.042957
NC_000913	2043710	2043715		0.042610
NC_000913	2043715	2043720		0.054276
NC_000913	2043720	2043725		0.059629
NC_000913	2043725	2043730		0.336008
NC_000913	2043730	2043735		0.340381
NC_000913	2043735	2043740		0.560306
NC_000913	2043740	2043745		0.500097
NC_000913	2043745	2043750		0.213471
NC_000913	2043750	2043755		0.230078
NC_000913	2043755	2043760		0.111605
NC_000913	2043760	2043765		0.063984
NC_000913	2043765	2043770		0.049413
NC_000913	2043770	2043775		0.023158
NC_000913	2043775	2043780		0.032605
NC_000913	2043780	2043785		0.058124
NC_000913	2043785	2043790		0.063790
NC_000913	2043790	2043795		0.049086
NC_000913	2043795	2043800		0.097881
NC_000913	2043800	2043805		0.113211
NC_000913	2043805	2043810		0.160289
NC_000913	2043810	2043815		0.190869
NC_000913	2043815	2043820		0.214980
NC_000913	2043820	2043825		0.230400
NC_000913	2043825	2043830		0.338884
NC_000913	2043830	2043835		0.301158
NC_000913	2043835	2043840		0.555236
NC_000913	2043840	2043845		0.204510
NC_000913	2043845	2043850		0.111466
NC_000913	2043850	2043855		0.069574
NC_000913	2043855	2043860		0.088047
NC_000913	2043860	2043865		0.116721
NC_000913	2043865	2043870		0.123435
NC_000913	2043870	2043875		0.122115
NC_000913	2043875	2043880		0.096114
NC_000913	2043880	2043885		0.104781
NC_000913	2043885	2043890		0.185850
NC_000913	2043890	2043895		0.292251
NC_000913	2043895	2043900		0.439189
NC_000913	2043900	2043905		0.410946
NC_000913	2043905	2043910		0.397892
NC_000913	2043910	2043915		0.394573
NC_000913	2043915	2043920		0.133406
NC_000913	2043920	2043925		0.101777
NC_000913	2043925	2043930		0.090609
NC_000913	2043930	2043935		0.167926
NC_000913	2043935	2043940		0.163760
NC_000913	2043940	2043945		0.164332
NC_000913	2043945	2043950		0.143913
NC_000913	2043950	2043955		0.348246
NC_000913	2043955	2043960		0.782054
NC_000913	2043960	2043965		1.369535
NC_000913	2043965	2043970		1.702524
NC_000913	2043970	2043975		1.284326
NC_000913	2043975	2043980		1.901266
NC_000913	2043980	2043985		1.820561
NC_000913	2043985	2043990		2.107559
NC_000913	2043990	2043995		1.985964
NC_000913	2043995	2044000		1.281625
NC_000913	2044000	2044005		1.203196
NC_000913	2044005	2044010		0.971191
NC_000913	2044010	2044015		1.077074
NC_000913	2044015	2044020		1.107171
NC_000913	2044020	2044025		1.041194
NC_000913	2044025	2044030		1.075150
NC_000913	2044030	2044035		1.427840
NC_000913	2044035	2044040		2.113827
NC_000913	2044040	2044045		2.752924
NC_000913	2044045	2044050		3.007278
NC_000913	2044050	2044055		6.485775
NC_000913	2044055	2044060		5.533467
NC_000913	2044060	2044065		4.509034
NC_000913	2044065	2044070		2.194745
NC_000913	2044070	2044075		2.708700
NC_000913	2044075	2044080		2.358700
NC_000913	2044080	2044085		2.024977
NC_000913	2044085	2044090		1.574202
NC_000913	2044090	2044095		1.352292
NC_000913	2044095	2044100		0.521860
NC_000913	2044100	2044105		0.630423
NC_000913	2044105	2044110		0.363160
NC_000913	2044110	2044115		0.251890
NC_000913	2044115	2044120		0.184712
NC_000913	2044120	2044125		0.315312
NC_000913	2044125	2044130		0.296824
NC_000913	2044130	2044135		0.255497
NC_000913	2044135	2044140		0.268308
NC_000913	2044140	2044145		0.225151
NC_000913	2044145	2044150		0.341881
NC_000913	2044150	2044155		0.333891
NC_000913	2044155	2044160		0.199104
NC_000913	2044160	2044165		0.177990
NC_000913	2044165	2044170		0.213227
NC_000913	2044170	2044175		0.191701
NC_000913	2044175	2044180		0.169816
NC_000913	2044180	2044185		0.218188
NC_000913	2044185	2044190		0.272762
NC_000913	2044190	2044195		0.495334
NC_000913	2044195	2044200		0.689527
NC_000913	2044200	2044205		0.780865
NC_000913	2044205	2044210		1.011693
NC_000913	2044210	2044215		0.783702
NC_000913	2044215	2044220		0.722588
NC_000913	2044220	2044225		0.511480
NC_000913	2044225	2044230		0.268396
NC_000913	2044230	2044235		0.341229
NC_000913	2044235	2044240		0.307216
NC_000913	2044240	2044245		0.367368
NC_000913	2044245	2044250		0.347797
NC_000913	2044250	2044255		0.321185
NC_000913	2044255	2044260		0.468087
NC_000913	2044260	2044265		0.779157
NC_000913	2044265	2044270		0.788461
NC_000913	2044270	2044275		0.798036
NC_000913	2044275	2044280		0.909533
NC_000913	2044280	2044285		0.875263
NC_000913	2044285	2044290		0.558895
NC_000913	2044290	2044295		0.560252
NC_000913	2044295	2044300		0.556764
NC_000913	2044300	2044305		0.794237
NC_000913	2044305	2044310		0.792784
NC_000913	2044310	2044315		0.539246
NC_000913	2044315	2044320		0.486277
NC_000913	2044320	2044325		0.473840
NC_000913	2044325	2044330		0.448834
NC_000913	2044330	2044335		0.636024
NC_000913	2044335	2044340		0.679061
NC_000913	2044340	2044345		0.757199
NC_000913	2044345	2044350		1.372092
NC_000913	2044350	2044355		2.773513
NC_000913	2044355	2044360		3.686343
NC_000913	2044360	2044365		4.440642
NC_000913	2044365	2044370		4.171655
NC_000913	2044370	2044375		4.701176
NC_000913	2044375	2044380		5.177445
NC_000913	2044380	2044385		4.482973
NC_000913	2044385	2044390		4.870773
NC_000913	2044390	2044395		4.560703
NC_000913	2044395	2044400		4.100408
NC_000913	2044400	2044405		3.576936
NC_000913	2044405	2044410		2.612086
NC_000913	2044410	2044415		1.538452
NC_000913	2044415	2044420		1.033446
NC_000913	2044420	2044425		0.868035
NC_000913	2044425	2044430		0.776432
NC_000913	2044430	2044435		0.725911
NC_000913	2044435	2044440		0.611830
NC_000913	2044440	2044445		0.609196
NC_000913	2044445	2044450		0.455732
NC_000913	2044450	2044455		0.773866
NC_000913	2044455	2044460		1.236486
NC_000913	2044460	2044465		1.187458
NC_000913	2044465	2044470		1.118000
NC_000913	2044470	2044475		0.787807
NC_000913	2044475	2044480		0.475212
NC_000913	2044480	2044485		0.309943
NC_000913	2044485	2044490		0.420911
NC_000913	2044490	2044495		0.165070
NC_000913	2044495	2044500		0.279596
NC_000913	2044500	2044505		0.390137
NC_000913	2044505	2044510		0.495598
NC_000913	2044510	2044515		0.445391
NC_000913	2044515	2044520		0.627990
NC_000913	2044520	2044525		0.524034
NC_000913	2044525	2044530		0.416655
NC_000913	2044530	2044535		0.410770
NC_000913	2044535	2044540		0.405748
NC_000913	2044540	2044545		0.506013
NC_000913	2044545	2044550		0.371574
NC_000913	2044550	2044555		0.425284
NC_000913	2044555	2044560		0.524851
NC_000913	2044560	2044565		0.397024
NC_000913	2044565	2044570		0.836212
NC_000913	2044570	2044575		0.849782
NC_000913	2044575	2044580		0.874286
NC_000913	2044580	2044585		1.128840
NC_000913	2044585	2044590		0.718088
NC_000913	2044590	2044595		0.903449
NC_000913	2044595	2044600		0.530412
NC_000913	2044600	2044605		0.382638
NC_000913	2044605	2044610		0.292544
NC_000913	2044610	2044615		0.273002
NC_000913	2044615	2044620		0.237846
NC_000913	2044620	2044625		0.186516
NC_000913	2044625	2044630		0.188427
NC_000913	2044630	2044635		0.203542
NC_000913	2044635	2044640		0.233153
NC_000913	2044640	2044645		0.209676
NC_000913	2044645	2044650		0.267469
NC_000913	2044650	2044655		0.506089
NC_000913	2044655	2044660		1.158594
NC_000913	2044660	2044665		1.820243
NC_000913	2044665	2044670		2.238563
NC_000913	2044670	2044675		3.390287
NC_000913	2044675	2044680		3.809560
NC_000913	2044680	2044685		3.813965
NC_000913	2044685	2044690		4.035993
NC_000913	2044690	2044695		4.028025
NC_000913	2044695	2044700		3.500662
NC_000913	2044700	2044705		3.570071
NC_000913	2044705	2044710		1.803058
NC_000913	2044710	2044715		0.524528
NC_000913	2044715	2044720		0.432346
NC_000913	2044720	2044725		0.348107
NC_000913	2044725	2044730		0.378619
NC_000913	2044730	2044735		0.189078
NC_000913	2044735	2044740		0.100631
NC_000913	2044740	2044745		0.089554
NC_000913	2044745	2044750		0.056534
NC_000913	2044750	2044755		0.015018
NC_000913	2044755	2044760		0.013698
NC_000913	2044760	2044765		0.009747
NC_000913	2044765	2044770		0.010047
NC_000913	2044770	2044775		0.010426
NC_000913	2044775	2044780		0.005474
NC_000913	2044780	2044785		0.003993
NC_000913	2044785	2044790		0.007666
NC_000913	2044790	2044795		0.013637
NC_000913	2044795	2044800		0.037474
NC_000913	2044800	2044805		0.046619
NC_000913	2044805	2044810		0.065857
NC_000913	2044810	2044815		0.100943
NC_000913	2044815	2044820		0.151297
NC_000913	2044820	2044825		0.210262
NC_000913	2044825	2044830		0.277589
NC_000913	2044830	2044835		0.282452
NC_000913	2044835	2044840		0.864887
NC_000913	2044840	2044845		0.911445
NC_000913	2044845	2044850		1.212443
NC_000913	2044850	2044855		0.763876
NC_000913	2044855	2044860		1.514640
NC_000913	2044860	2044865		0.968966
NC_000913	2044865	2044870		0.585541
NC_000913	2044870	2044875		0.228260
NC_000913	2044875	2044880		0.104204
NC_000913	2044880	2044885		0.061089
NC_000913	2044885	2044890		0.055842
NC_000913	2044890	2044895		0.102680
NC_000913	2044895	2044900		0.086191
NC_000913	2044900	2044905		0.059837
NC_000913	2044905	2044910		0.065865
NC_000913	2044910	2044915		0.138700
NC_000913	2044915	2044920		0.215409
NC_000913	2044920	2044925		0.217098
NC_000913	2044925	2044930		0.209327
NC_000913	2044930	2044935		0.192549
NC_000913	2044935	2044940		0.275140
NC_000913	2044940	2044945		0.328279
NC_000913	2044945	2044950		0.334421
NC_000913	2044950	2044955		0.532794
NC_000913	2044955	2044960		0.721574
NC_000913	2044960	2044965		1.149953
NC_000913	2044965	2044970		1.740594
NC_000913	2044970	2044975		2.233794
NC_000913	2044975	2044980		2.175179
NC_000913	2044980	2044985		2.667081
NC_000913	2044985	2044990		2.782737
NC_000913	2044990	2044995		2.158772
NC_000913	2044995	2045000		2.019122
NC_000913	2045000	2045005		0.741709
NC_000913	2045005	2045010		0.437788
NC_000913	2045010	2045015		0.447781
NC_000913	2045015	2045020		0.440556
NC_000913	2045020	2045025		0.386298
NC_000913	2045025	2045030		0.327804
NC_000913	2045030	2045035		0.363539
NC_000913	2045035	2045040		1.156018
NC_000913	2045040	2045045		1.295859
NC_000913	2045045	2045050		1.217309
NC_000913	2045050	2045055		0.947699
NC_000913	2045055	2045060		0.914194
NC_000913	2045060	2045065		0.888640
NC_000913	2045065	2045070		0.751037
NC_000913	2045070	2045075		0.824900
NC_000913	2045075	2045080		1.003938
NC_000913	2045080	2045085		0.886425
NC_000913	2045085	2045090		0.923556
NC_000913	2045090	2045095		0.882216
NC_000913	2045095	2045100		0.965800
NC_000913	2045100	2045105		1.212490
NC_000913	2045105	2045110		1.112901
NC_000913	2045110	2045115		1.102509
NC_000913	2045115	2045120		1.210097
NC_000913	2045120	2045125		1.171131
NC_000913	2045125	2045130		1.077583
NC_000913	2045130	2045135		0.658003
NC_000913	2045135	2045140		0.332089
NC_000913	2045140	2045145		0.278546
NC_000913	2045145	2045150		0.281742
NC_000913	2045150	2045155		0.281823
NC_000913	2045155	2045160		0.271852
NC_000913	2045160	2045165		0.249227
NC_000913	2045165	2045170		0.319068
NC_000913	2045170	2045175		0.372924
NC_000913	2045175	2045180		0.347268
NC_000913	2045180	2045185		0.343111
NC_000913	2045185	2045190		0.268227
NC_000913	2045190	2045195		0.196071
NC_000913	2045195	2045200		0.213281
NC_000913	2045200	2045205		0.527831
NC_000913	2045205	2045210		0.559667
NC_000913	2045210	2045215		0.646207
NC_000913	2045215	2045220		0.632683
NC_000913	2045220	2045225		0.465689
NC_000913	2045225	2045230		0.301164
NC_000913	2045230	2045235		0.288294
NC_000913	2045235	2045240		0.257426
NC_000913	2045240	2045245		0.300539
NC_000913	2045245	2045250		0.193768
NC_000913	2045250	2045255		0.196534
NC_000913	2045255	2045260		0.213056
NC_000913	2045260	2045265		0.270284
NC_000913	2045265	2045270		0.296313
NC_000913	2045270	2045275		0.266584
NC_000913	2045275	2045280		0.164137
NC_000913	2045280	2045285		0.407277
NC_000913	2045285	2045290		0.801007
NC_000913	2045290	2045295		1.126555
NC_000913	2045295	2045300		1.247731
NC_000913	2045300	2045305		1.469991
NC_000913	2045305	2045310		1.086139
NC_000913	2045310	2045315		0.900518
NC_000913	2045315	2045320		0.800208
NC_000913	2045320	2045325		0.659005
NC_000913	2045325	2045330		0.687637
NC_000913	2045330	2045335		0.477755
NC_000913	2045335	2045340		0.538839
NC_000913	2045340	2045345		0.576911
NC_000913	2045345	2045350		0.661481
NC_000913	2045350	2045355		0.441658
NC_000913	2045355	2045360		0.372768
NC_000913	2045360	2045365		0.557644
NC_000913	2045365	2045370		0.664751
NC_000913	2045370	2045375		0.527506
NC_000913	2045375	2045380		0.262917
NC_000913	2045380	2045385		0.302288
NC_000913	2045385	2045390		0.288080
NC_000913	2045390	2045395		0.286396
NC_000913	2045395	2045400		0.273823
NC_000913	2045400	2045405		0.328514
NC_000913	2045405	2045410		0.211352
NC_000913	2045410	2045415		0.298209
NC_000913	2045415	2045420		0.307278
NC_000913	2045420	2045425		0.323268
NC_000913	2045425	2045430		0.372955
NC_000913	2045430	2045435		0.190477
NC_000913	2045435	2045440		0.196722
NC_000913	2045440	2045445		0.159243
NC_000913	2045445	2045450		0.157847
NC_000913	2045450	2045455		0.133988
NC_000913	2045455	2045460		0.139580
NC_000913	2045460	2045465		0.133221
NC_000913	2045465	2045470		0.106659
NC_000913	2045470	2045475		0.154827
NC_000913	2045475	2045480		0.260596
NC_000913	2045480	2045485		0.261441
NC_000913	2045485	2045490		0.235059
NC_000913	2045490	2045495		0.191472
NC_000913	2045495	2045500		0.184930
NC_000913	2045500	2045505		0.193614
NC_000913	2045505	2045510		0.200642
NC_000913	2045510	2045515		0.213166
NC_000913	2045515	2045520		0.167695
NC_000913	2045520	2045525		0.083640
NC_000913	2045525	2045530		0.063038
NC_000913	2045530	2045535		0.127516
NC_000913	2045535	2045540		0.140891
NC_000913	2045540	2045545		0.180838
NC_000913	2045545	2045550		0.226902
NC_000913	2045550	2045555		0.237593
NC_000913	2045555	2045560		0.235389
NC_000913	2045560	2045565		0.319500
NC_000913	2045565	2045570		0.311905
NC_000913	2045570	2045575		0.595810
NC_000913	2045575	2045580		0.630080
NC_000913	2045580	2045585		0.361720
NC_000913	2045585	2045590		0.564689
NC_000913	2045590	2045595		0.672704
NC_000913	2045595	2045600		1.034127
NC_000913	2045600	2045605		1.329562
NC_000913	2045605	2045610		1.568136
NC_000913	2045610	2045615		1.718731
NC_000913	2045615	2045620		2.108482
NC_000913	2045620	2045625		2.693480
NC_000913	2045625	2045630		2.755172
NC_000913	2045630	2045635		2.648959
NC_000913	2045635	2045640		3.255710
NC_000913	2045640	2045645		1.800090
NC_000913	2045645	2045650		1.654274
NC_000913	2045650	2045655		1.737701
NC_000913	2045655	2045660		1.632471
NC_000913	2045660	2045665		1.101502
NC_000913	2045665	2045670		0.848209
NC_000913	2045670	2045675		0.708896
NC_000913	2045675	2045680		0.835687
NC_000913	2045680	2045685		0.515769
NC_000913	2045685	2045690		0.534359
NC_000913	2045690	2045695		0.385549
NC_000913	2045695	2045700		0.493870
NC_000913	2045700	2045705		0.837196
NC_000913	2045705	2045710		0.669665
NC_000913	2045710	2045715		0.759178
NC_000913	2045715	2045720		0.696944
NC_000913	2045720	2045725		0.499275
NC_000913	2045725	2045730		0.426285
NC_000913	2045730	2045735		0.365258
NC_000913	2045735	2045740		0.324517
NC_000913	2045740	2045745		0.255897
NC_000913	2045745	2045750		0.355584
NC_000913	2045750	2045755		0.256382
NC_000913	2045755	2045760		0.274874
NC_000913	2045760	2045765		0.607536
NC_000913	2045765	2045770		0.388805
NC_000913	2045770	2045775		0.380070
NC_000913	2045775	2045780		0.352610
NC_000913	2045780	2045785		0.415827
NC_000913	2045785	2045790		0.326522
NC_000913	2045790	2045795		0.239249
NC_000913	2045795	2045800		0.225243
NC_000913	2045800	2045805		0.208928
NC_000913	2045805	2045810		0.255423
NC_000913	2045810	2045815		0.269259
NC_000913	2045815	2045820		0.276125
NC_000913	2045820	2045825		0.257056
NC_000913	2045825	2045830		0.275894
NC_000913	2045830	2045835		0.428643
NC_000913	2045835	2045840		0.292984
NC_000913	2045840	2045845		0.316460
NC_000913	2045845	2045850		0.278973
NC_000913	2045850	2045855		0.308824
NC_000913	2045855	2045860		0.308647
NC_000913	2045860	2045865		0.711281
NC_000913	2045865	2045870		0.528113
NC_000913	2045870	2045875		0.452465
NC_000913	2045875	2045880		0.347348
NC_000913	2045880	2045885		0.237561
NC_000913	2045885	2045890		0.223465
NC_000913	2045890	2045895		0.204182
NC_000913	2045895	2045900		0.232738
NC_000913	2045900	2045905		0.171675
NC_000913	2045905	2045910		0.225684
NC_000913	2045910	2045915		0.319426
NC_000913	2045915	2045920		0.405180
NC_000913	2045920	2045925		0.264103
NC_000913	2045925	2045930		0.140757
NC_000913	2045930	2045935		0.104085
NC_000913	2045935	2045940		0.147328
NC_000913	2045940	2045945		0.149879
NC_000913	2045945	2045950		0.147948
NC_000913	2045950	2045955		0.176983
NC_000913	2045955	2045960		0.305613
NC_000913	2045960	2045965		0.267363
NC_000913	2045965	2045970		0.153635
NC_000913	2045970	2045975		0.140293
NC_000913	2045975	2045980		0.213748
NC_000913	2045980	2045985		0.290424
NC_000913	2045985	2045990		0.322069
NC_000913	2045990	2045995		0.375743
NC_000913	2045995	2046000		0.438089
NC_000913	2046000	2046005		0.443217
NC_000913	2046005	2046010		0.747937
NC_000913	2046010	2046015		0.699433
NC_000913	2046015	2046020		0.704278
NC_000913	2046020	2046025		0.649168
NC_000913	2046025	2046030		0.534495
NC_000913	2046030	2046035		0.449535
NC_000913	2046035	2046040		0.445351
NC_000913	2046040	2046045		0.541206
NC_000913	2046045	2046050		0.520961
NC_000913	2046050	2046055		0.427370
NC_000913	2046055	2046060		0.470832
NC_000913	2046060	2046065		0.471839
NC_000913	2046065	2046070		0.432480
NC_000913	2046070	2046075		0.429221
NC_000913	2046075	2046080		0.416886
NC_000913	2046080	2046085		0.303793
NC_000913	2046085	2046090		0.291584
NC_000913	2046090	2046095		0.298909
NC_000913	2046095	2046100		0.276725
NC_000913	2046100	2046105		0.331899
NC_000913	2046105	2046110		0.352973
NC_000913	2046110	2046115		0.332409
NC_000913	2046115	2046120		0.474025
NC_000913	2046120	2046125		0.430049
NC_000913	2046125	2046130		0.463745
NC_000913	2046130	2046135		0.366442
NC_000913	2046135	2046140		0.285374
NC_000913	2046140	2046145		0.284907
NC_000913	2046145	2046150		0.270951
NC_000913	2046150	2046155		0.273476
NC_000913	2046155	2046160		0.312309
NC_000913	2046160	2046165		0.329520
NC_000913	2046165	2046170		0.338655
NC_000913	2046170	2046175		0.510236
NC_000913	2046175	2046180		0.731681
NC_000913	2046180	2046185		0.842428
NC_000913	2046185	2046190		1.180963
NC_000913	2046190	2046195		1.590548
NC_000913	2046195	2046200		1.773662
NC_000913	2046200	2046205		1.504132
NC_000913	2046205	2046210		1.582399
NC_000913	2046210	2046215		1.414812
NC_000913	2046215	2046220		0.295942
NC_000913	2046220	2046225		0.276099
NC_000913	2046225	2046230		0.178422
NC_000913	2046230	2046235		0.079120
NC_000913	2046235	2046240		0.073518
NC_000913	2046240	2046245		0.075234
NC_000913	2046245	2046250		0.061261
NC_000913	2046250	2046255		0.057390
NC_000913	2046255	2046260		0.058068
NC_000913	2046260	2046265		0.074021
NC_000913	2046265	2046270		0.047878
NC_000913	2046270	2046275		0.044101
NC_000913	2046275	2046280		0.031279
NC_000913	2046280	2046285		0.076816
NC_000913	2046285	2046290		0.045519
NC_000913	2046290	2046295		0.060859
NC_000913	2046295	2046300		0.100853
NC_000913	2046300	2046305		0.096500
NC_000913	2046305	2046310		0.198812
NC_000913	2046310	2046315		0.183573
NC_000913	2046315	2046320		0.262460
NC_000913	2046320	2046325		0.269597
NC_000913	2046325	2046330		0.159608
NC_000913	2046330	2046335		0.140918
NC_000913	2046335	2046340		0.091697
NC_000913	2046340	2046345		0.093384
NC_000913	2046345	2046350		0.074480
NC_000913	2046350	2046355		0.081613
NC_000913	2046355	2046360		0.102304
NC_000913	2046360	2046365		0.143886
NC_000913	2046365	2046370		0.150906
NC_000913	2046370	2046375		0.167478
NC_000913	2046375	2046380		0.283062
NC_000913	2046380	2046385		0.468538
NC_000913	2046385	2046390		0.739452
NC_000913	2046390	2046395		0.391820
NC_000913	2046395	2046400		0.276469
NC_000913	2046400	2046405		0.202506
NC_000913	2046405	2046410		0.205545
NC_000913	2046410	2046415		0.194097
NC_000913	2046415	2046420		0.193136
NC_000913	2046420	2046425		0.186286
NC_000913	2046425	2046430		0.204214
NC_000913	2046430	2046435		0.266695
NC_000913	2046435	2046440		0.275130
NC_000913	2046440	2046445		0.260732
NC_000913	2046445	2046450		0.206296
NC_000913	2046450	2046455		0.127549
NC_000913	2046455	2046460		0.108101
NC_000913	2046460	2046465		0.100046
NC_000913	2046465	2046470		0.063195
NC_000913	2046470	2046475		0.131001
NC_000913	2046475	2046480		0.135239
NC_000913	2046480	2046485		0.196830
NC_000913	2046485	2046490		0.395020
NC_000913	2046490	2046495		0.239895
NC_000913	2046495	2046500		0.247390
NC_000913	2046500	2046505		0.194920
NC_000913	2046505	2046510		0.174932
NC_000913	2046510	2046515		0.190877
NC_000913	2046515	2046520		0.161662
NC_000913	2046520	2046525		0.184764
NC_000913	2046525	2046530		0.198427
NC_000913	2046530	2046535		0.246805
NC_000913	2046535	2046540		0.238966
NC_000913	2046540	2046545		0.286469
NC_000913	2046545	2046550		0.233179
NC_000913	2046550	2046555		0.257785
NC_000913	2046555	2046560		0.696821
NC_000913	2046560	2046565		0.676429
NC_000913	2046565	2046570		0.649403
NC_000913	2046570	2046575		0.416045
NC_000913	2046575	2046580		0.444203
NC_000913	2046580	2046585		0.365438
NC_000913	2046585	2046590		0.292441
NC_000913	2046590	2046595		0.377909
NC_000913	2046595	2046600		0.374100
NC_000913	2046600	2046605		0.280824
NC_000913	2046605	2046610		0.265258
NC_000913	2046610	2046615		0.397176
NC_000913	2046615	2046620		1.004548
NC_000913	2046620	2046625		0.624572
NC_000913	2046625	2046630		0.570598
NC_000913	2046630	2046635		0.245457
NC_000913	2046635	2046640		0.191022
NC_000913	2046640	2046645		0.121451
NC_000913	2046645	2046650		0.092238
NC_000913	2046650	2046655		0.081947
NC_000913	2046655	2046660		0.093522
NC_000913	2046660	2046665		0.137907
NC_000913	2046665	2046670		0.173429
NC_000913	2046670	2046675		0.244466
NC_000913	2046675	2046680		0.455446
NC_000913	2046680	2046685		0.290497
NC_000913	2046685	2046690		0.313773
NC_000913	2046690	2046695		0.318327
NC_000913	2046695	2046700		0.315580
NC_000913	2046700	2046705		0.502884
NC_000913	2046705	2046710		0.442872
NC_000913	2046710	2046715		0.549935
NC_000913	2046715	2046720		0.521779
NC_000913	2046720	2046725		0.635907
NC_000913	2046725	2046730		0.664238
NC_000913	2046730	2046735		0.551691
NC_000913	2046735	2046740		0.569741
NC_000913	2046740	2046745		0.383745
NC_000913	2046745	2046750		0.350963
NC_000913	2046750	2046755		0.361113
NC_000913	2046755	2046760		0.341409
NC_000913	2046760	2046765		0.388699
NC_000913	2046765	2046770		0.310530
NC_000913	2046770	2046775		0.318284
NC_000913	2046775	2046780		0.266862
NC_000913	2046780	2046785		0.272960
NC_000913	2046785	2046790		0.172748
NC_000913	2046790	2046795		0.135439
NC_000913	2046795	2046800		0.148358
NC_000913	2046800	2046805		0.160670
NC_000913	2046805	2046810		0.177466
NC_000913	2046810	2046815		0.279857
NC_000913	2046815	2046820		0.990449
NC_000913	2046820	2046825		0.366988
NC_000913	2046825	2046830		0.237503
NC_000913	2046830	2046835		0.274749
NC_000913	2046835	2046840		0.298359
NC_000913	2046840	2046845		0.206858
NC_000913	2046845	2046850		0.399325
NC_000913	2046850	2046855		0.288116
NC_000913	2046855	2046860		0.792775
NC_000913	2046860	2046865		0.709435
NC_000913	2046865	2046870		0.321705
NC_000913	2046870	2046875		0.402541
NC_000913	2046875	2046880		0.494691
NC_000913	2046880	2046885		0.210835
NC_000913	2046885	2046890		0.338145
NC_000913	2046890	2046895		0.356610
NC_000913	2046895	2046900		0.272406
NC_000913	2046900	2046905		0.374484
NC_000913	2046905	2046910		0.381770
NC_000913	2046910	2046915		0.505406
NC_000913	2046915	2046920		0.555340
NC_000913	2046920	2046925		0.708722
NC_000913	2046925	2046930		0.647377
NC_000913	2046930	2046935		0.735072
NC_000913	2046935	2046940		1.098302
NC_000913	2046940	2046945		0.679799
NC_000913	2046945	2046950		0.290681
NC_000913	2046950	2046955		0.429795
NC_000913	2046955	2046960		0.230284
NC_000913	2046960	2046965		0.221052
NC_000913	2046965	2046970		0.247001
NC_000913	2046970	2046975		0.256445
NC_000913	2046975	2046980		0.206701
NC_000913	2046980	2046985		0.219145
NC_000913	2046985	2046990		0.215076
NC_000913	2046990	2046995		0.188517
NC_000913	2046995	2047000		0.197489
NC_000913	2047000	2047005		0.157243
NC_000913	2047005	2047010		0.177103
NC_000913	2047010	2047015		0.224514
NC_000913	2047015	2047020		0.228871
NC_000913	2047020	2047025		0.431152
NC_000913	2047025	2047030		0.415887
NC_000913	2047030	2047035		1.230128
NC_000913	2047035	2047040		0.827563
NC_000913	2047040	2047045		0.928036
NC_000913	2047045	2047050		0.925698
NC_000913	2047050	2047055		0.865307
NC_000913	2047055	2047060		0.825452
NC_000913	2047060	2047065		0.793710
NC_000913	2047065	2047070		0.687334
NC_000913	2047070	2047075		0.791386
NC_000913	2047075	2047080		0.850559
NC_000913	2047080	2047085		1.519957
NC_000913	2047085	2047090		2.196177
NC_000913	2047090	2047095		0.932174
NC_000913	2047095	2047100		0.761348
NC_000913	2047100	2047105		0.434701
NC_000913	2047105	2047110		0.453544
NC_000913	2047110	2047115		0.725524
NC_000913	2047115	2047120		0.270142
NC_000913	2047120	2047125		0.219305
NC_000913	2047125	2047130		0.177814
NC_000913	2047130	2047135		0.093825
NC_000913	2047135	2047140		0.074137
NC_000913	2047140	2047145		0.070974
NC_000913	2047145	2047150		0.085814
NC_000913	2047150	2047155		0.116139
NC_000913	2047155	2047160		0.131766
NC_000913	2047160	2047165		0.326783
NC_000913	2047165	2047170		0.529151
NC_000913	2047170	2047175		0.533663
NC_000913	2047175	2047180		1.170131
NC_000913	2047180	2047185		0.892023
NC_000913	2047185	2047190		0.939165
NC_000913	2047190	2047195		0.528282
NC_000913	2047195	2047200		0.448709
NC_000913	2047200	2047205		0.317465
NC_000913	2047205	2047210		0.166824
NC_000913	2047210	2047215		0.152150
NC_000913	2047215	2047220		0.147021
NC_000913	2047220	2047225		0.131261
NC_000913	2047225	2047230		0.104249
NC_000913	2047230	2047235		0.131882
NC_000913	2047235	2047240		0.333993
NC_000913	2047240	2047245		0.305137
NC_000913	2047245	2047250		0.395773
NC_000913	2047250	2047255		0.342153
NC_000913	2047255	2047260		0.695293
NC_000913	2047260	2047265		0.939700
NC_000913	2047265	2047270		0.449063
NC_000913	2047270	2047275		0.502279
NC_000913	2047275	2047280		0.425517
NC_000913	2047280	2047285		0.272648
NC_000913	2047285	2047290		0.084394
NC_000913	2047290	2047295		0.058182
NC_000913	2047295	2047300		0.032981
NC_000913	2047300	2047305		0.050285
NC_000913	2047305	2047310		0.051075
NC_000913	2047310	2047315		0.005201
NC_000913	2047315	2047320		0.026957
NC_000913	2047320	2047325		0.028549
NC_000913	2047325	2047330		0.030973
NC_000913	2047330	2047335		0.215550
NC_000913	2047335	2047340		0.289815
NC_000913	2047340	2047345		0.258685
NC_000913	2047345	2047350		0.229302
NC_000913	2047350	2047355		0.246390
NC_000913	2047355	2047360		0.131155
NC_000913	2047360	2047365		0.139877
NC_000913	2047365	2047370		0.157005
NC_000913	2047370	2047375		0.128928
NC_000913	2047375	2047380		0.125605
NC_000913	2047380	2047385		0.132007
NC_000913	2047385	2047390		0.124689
NC_000913	2047390	2047395		0.103123
NC_000913	2047395	2047400		0.134469
NC_000913	2047400	2047405		0.112014
NC_000913	2047405	2047410		0.132217
NC_000913	2047410	2047415		0.346142
NC_000913	2047415	2047420		0.577044
NC_000913	2047420	2047425		0.212444
NC_000913	2047425	2047430		0.225952
NC_000913	2047430	2047435		0.070017
NC_000913	2047435	2047440		0.069812
NC_000913	2047440	2047445		0.061311
NC_000913	2047445	2047450		0.064900
NC_000913	2047450	2047455		0.077416
NC_000913	2047455	2047460		0.085748
NC_000913	2047460	2047465		0.119613
NC_000913	2047465	2047470		0.206613
NC_000913	2047470	2047475		0.201772
NC_000913	2047475	2047480		0.168002
NC_000913	2047480	2047485		0.167978
NC_000913	2047485	2047490		0.161365
NC_000913	2047490	2047495		0.212144
NC_000913	2047495	2047500		0.224361
NC_000913	2047500	2047505		0.267175
NC_000913	2047505	2047510		0.230423
NC_000913	2047510	2047515		0.391578
NC_000913	2047515	2047520		0.431691
NC_000913	2047520	2047525		0.383170
NC_000913	2047525	2047530		0.351392
NC_000913	2047530	2047535		0.344065
NC_000913	2047535	2047540		0.401445
NC_000913	2047540	2047545		0.273316
NC_000913	2047545	2047550		0.258383
NC_000913	2047550	2047555		0.254957
NC_000913	2047555	2047560		0.266351
NC_000913	2047560	2047565		0.298842
NC_000913	2047565	2047570		0.337826
NC_000913	2047570	2047575		0.293129
NC_000913	2047575	2047580		0.264692
NC_000913	2047580	2047585		0.214911
NC_000913	2047585	2047590		0.166993
NC_000913	2047590	2047595		0.031243
NC_000913	2047595	2047600		0.025634
NC_000913	2047600	2047605		0.022128
NC_000913	2047605	2047610		0.029657
NC_000913	2047610	2047615		0.037343
NC_000913	2047615	2047620		0.037870
NC_000913	2047620	2047625		0.207698
NC_000913	2047625	2047630		0.031647
NC_000913	2047630	2047635		0.035280
NC_000913	2047635	2047640		0.033633
NC_000913	2047640	2047645		0.024236
NC_000913	2047645	2047650		0.023557
NC_000913	2047650	2047655		0.036109
NC_000913	2047655	2047660		0.088965
NC_000913	2047660	2047665		0.109607
NC_000913	2047665	2047670		0.162304
NC_000913	2047670	2047675		0.454590
NC_000913	2047675	2047680		0.260628
NC_000913	2047680	2047685		0.130031
NC_000913	2047685	2047690		0.117934
NC_000913	2047690	2047695		0.105427
NC_000913	2047695	2047700		0.096040
NC_000913	2047700	2047705		0.089900
NC_000913	2047705	2047710		0.078638
NC_000913	2047710	2047715		0.094849
NC_000913	2047715	2047720		0.301559
NC_000913	2047720	2047725		0.223896
NC_000913	2047725	2047730		0.394394
NC_000913	2047730	2047735		0.402696
NC_000913	2047735	2047740		0.226550
NC_000913	2047740	2047745		0.119512
NC_000913	2047745	2047750		0.068954
NC_000913	2047750	2047755		0.060778
NC_000913	2047755	2047760		0.052396
NC_000913	2047760	2047765		0.054707
NC_000913	2047765	2047770		0.056661
NC_000913	2047770	2047775		0.061677
NC_000913	2047775	2047780		0.091382
NC_000913	2047780	2047785		0.842629
NC_000913	2047785	2047790		0.813620
NC_000913	2047790	2047795		0.849754
NC_000913	2047795	2047800		0.712451
NC_000913	2047800	2047805		0.739410
NC_000913	2047805	2047810		0.698862
NC_000913	2047810	2047815		1.313608
NC_000913	2047815	2047820		0.728060
NC_000913	2047820	2047825		0.572347
NC_000913	2047825	2047830		0.569366
NC_000913	2047830	2047835		0.587834
NC_000913	2047835	2047840		0.611218
NC_000913	2047840	2047845		0.615368
NC_000913	2047845	2047850		0.550282
NC_000913	2047850	2047855		0.625867
NC_000913	2047855	2047860		0.522437
NC_000913	2047860	2047865		0.146686
NC_000913	2047865	2047870		0.088605
NC_000913	2047870	2047875		0.112414
NC_000913	2047875	2047880		0.139836
NC_000913	2047880	2047885		0.148153
NC_000913	2047885	2047890		0.165424
NC_000913	2047890	2047895		0.184646
NC_000913	2047895	2047900		0.350325
NC_000913	2047900	2047905		0.329630
NC_000913	2047905	2047910		0.829929
NC_000913	2047910	2047915		0.604484
NC_000913	2047915	2047920		0.707733
NC_000913	2047920	2047925		0.701998
NC_000913	2047925	2047930		0.495266
NC_000913	2047930	2047935		0.484130
NC_000913	2047935	2047940		0.359137
NC_000913	2047940	2047945		0.336601
NC_000913	2047945	2047950		0.290931
NC_000913	2047950	2047955		0.271078
NC_000913	2047955	2047960		0.135311
NC_000913	2047960	2047965		0.131145
NC_000913	2047965	2047970		0.122936
NC_000913	2047970	2047975		0.111272
NC_000913	2047975	2047980		0.121410
NC_000913	2047980	2047985		0.181842
NC_000913	2047985	2047990		0.885548
NC_000913	2047990	2047995		1.090275
NC_000913	2047995	2048000		1.029953
NC_000913	2048000	2048005		1.144355
NC_000913	2048005	2048010		1.010360
NC_000913	2048010	2048015		0.572844
NC_000913	2048015	2048020		0.507656
NC_000913	2048020	2048025		0.386259
NC_000913	2048025	2048030		0.375978
NC_000913	2048030	2048035		0.347647
NC_000913	2048035	2048040		0.238475
NC_000913	2048040	2048045		0.161924
NC_000913	2048045	2048050		0.189214
NC_000913	2048050	2048055		0.164725
NC_000913	2048055	2048060		0.120272
NC_000913	2048060	2048065		0.155875
NC_000913	2048065	2048070		0.171766
NC_000913	2048070	2048075		0.172700
NC_000913	2048075	2048080		0.206250
NC_000913	2048080	2048085		0.357995
NC_000913	2048085	2048090		0.216444
NC_000913	2048090	2048095		0.176794
NC_000913	2048095	2048100		0.110569
NC_000913	2048100	2048105		0.086501
NC_000913	2048105	2048110		0.107721
NC_000913	2048110	2048115		0.076395
NC_000913	2048115	2048120		0.184381
NC_000913	2048120	2048125		0.171853
NC_000913	2048125	2048130		0.186166
NC_000913	2048130	2048135		0.308493
NC_000913	2048135	2048140		0.294345
NC_000913	2048140	2048145		0.456773
NC_000913	2048145	2048150		0.388930
NC_000913	2048150	2048155		0.766293
NC_000913	2048155	2048160		0.507997
NC_000913	2048160	2048165		0.599875
NC_000913	2048165	2048170		0.640454
NC_000913	2048170	2048175		0.533146
NC_000913	2048175	2048180		0.336211
NC_000913	2048180	2048185		0.211199
NC_000913	2048185	2048190		0.215728
NC_000913	2048190	2048195		0.187002
NC_000913	2048195	2048200		0.180201
NC_000913	2048200	2048205		0.170927
NC_000913	2048205	2048210		0.208050
NC_000913	2048210	2048215		0.281731
NC_000913	2048215	2048220		0.283015
NC_000913	2048220	2048225		0.735445
NC_000913	2048225	2048230		0.641383
NC_000913	2048230	2048235		0.596417
NC_000913	2048235	2048240		0.262665
NC_000913	2048240	2048245		0.146951
NC_000913	2048245	2048250		0.124864
NC_000913	2048250	2048255		0.077321
NC_000913	2048255	2048260		0.103866
NC_000913	2048260	2048265		0.108300
NC_000913	2048265	2048270		0.119461
NC_000913	2048270	2048275		0.169877
NC_000913	2048275	2048280		0.382522
NC_000913	2048280	2048285		0.503386
NC_000913	2048285	2048290		0.522108
NC_000913	2048290	2048295		0.684305
NC_000913	2048295	2048300		0.736516
NC_000913	2048300	2048305		0.803426
NC_000913	2048305	2048310		0.928137
NC_000913	2048310	2048315		0.904889
NC_000913	2048315	2048320		1.114703
NC_000913	2048320	2048325		1.217403
NC_000913	2048325	2048330		1.269635
NC_000913	2048330	2048335		0.871484
NC_000913	2048335	2048340		0.887940
NC_000913	2048340	2048345		0.217738
NC_000913	2048345	2048350		0.182809
NC_000913	2048350	2048355		0.220985
NC_000913	2048355	2048360		0.147668
NC_000913	2048360	2048365		0.169055
NC_000913	2048365	2048370		0.219263
NC_000913	2048370	2048375		0.210281
NC_000913	2048375	2048380		0.247891
NC_000913	2048380	2048385		0.337178
NC_000913	2048385	2048390		0.539214
NC_000913	2048390	2048395		1.398266
NC_000913	2048395	2048400		1.466990
NC_000913	2048400	2048405		1.253390
NC_000913	2048405	2048410		0.857212
NC_000913	2048410	2048415		0.582875
NC_000913	2048415	2048420		0.476072
NC_000913	2048420	2048425		0.359455
NC_000913	2048425	2048430		0.283595
NC_000913	2048430	2048435		0.234272
NC_000913	2048435	2048440		0.256831
NC_000913	2048440	2048445		0.350515
NC_000913	2048445	2048450		0.441349
NC_000913	2048450	2048455		0.709596
NC_000913	2048455	2048460		0.931607
NC_000913	2048460	2048465		0.970044
NC_000913	2048465	2048470		2.210007
NC_000913	2048470	2048475		1.646888
NC_000913	2048475	2048480		1.915886
NC_000913	2048480	2048485		1.212509
NC_000913	2048485	2048490		0.735680
NC_000913	2048490	2048495		0.520050
NC_000913	2048495	2048500		0.358865
NC_000913	2048500	2048505		0.288932
NC_000913	2048505	2048510		0.292747
NC_000913	2048510	2048515		0.312326
NC_000913	2048515	2048520		0.268408
NC_000913	2048520	2048525		0.308761
NC_000913	2048525	2048530		0.247073
NC_000913	2048530	2048535		0.480179
NC_000913	2048535	2048540		0.539453
NC_000913	2048540	2048545		0.786475
NC_000913	2048545	2048550		0.500689
NC_000913	2048550	2048555		0.428826
NC_000913	2048555	2048560		0.410069
NC_000913	2048560	2048565		0.482258
NC_000913	2048565	2048570		0.440935
NC_000913	2048570	2048575		0.414405
NC_000913	2048575	2048580		0.366489
NC_000913	2048580	2048585		0.430076
NC_000913	2048585	2048590		0.446477
NC_000913	2048590	2048595		0.493568
NC_000913	2048595	2048600		0.814307
NC_000913	2048600	2048605		0.934510
NC_000913	2048605	2048610		1.067939
NC_000913	2048610	2048615		1.141120
NC_000913	2048615	2048620		1.070054
NC_000913	2048620	2048625		1.037978
NC_000913	2048625	2048630		0.936561
NC_000913	2048630	2048635		0.757000
NC_000913	2048635	2048640		0.700560
NC_000913	2048640	2048645		0.472431
NC_000913	2048645	2048650		0.449211
NC_000913	2048650	2048655		0.700096
NC_000913	2048655	2048660		0.484663
NC_000913	2048660	2048665		0.187316
NC_000913	2048665	2048670		0.183744
NC_000913	2048670	2048675		0.202051
NC_000913	2048675	2048680		0.190859
NC_000913	2048680	2048685		0.208533
NC_000913	2048685	2048690		0.518861
NC_000913	2048690	2048695		0.574157
NC_000913	2048695	2048700		0.687086
NC_000913	2048700	2048705		0.651776
NC_000913	2048705	2048710		0.840410
NC_000913	2048710	2048715		1.055184
NC_000913	2048715	2048720		0.895833
NC_000913	2048720	2048725		0.878051
NC_000913	2048725	2048730		0.557851
NC_000913	2048730	2048735		0.616961
NC_000913	2048735	2048740		0.605079
NC_000913	2048740	2048745		0.614257
NC_000913	2048745	2048750		0.657409
NC_000913	2048750	2048755		0.769126
NC_000913	2048755	2048760		0.828977
NC_000913	2048760	2048765		0.834608
NC_000913	2048765	2048770		1.032207
NC_000913	2048770	2048775		1.699723
NC_000913	2048775	2048780		1.193083
NC_000913	2048780	2048785		1.216072
NC_000913	2048785	2048790		1.105839
NC_000913	2048790	2048795		0.965944
NC_000913	2048795	2048800		0.574485
NC_000913	2048800	2048805		0.711371
NC_000913	2048805	2048810		0.541156
NC_000913	2048810	2048815		0.374448
NC_000913	2048815	2048820		0.357914
NC_000913	2048820	2048825		0.320110
NC_000913	2048825	2048830		0.291534
NC_000913	2048830	2048835		0.238594
NC_000913	2048835	2048840		0.176410
NC_000913	2048840	2048845		0.123986
NC_000913	2048845	2048850		0.111513
NC_000913	2048850	2048855		0.116967
NC_000913	2048855	2048860		0.123861
NC_000913	2048860	2048865		0.158119
NC_000913	2048865	2048870		0.253593
NC_000913	2048870	2048875		0.307210
NC_000913	2048875	2048880		0.346890
NC_000913	2048880	2048885		0.337542
NC_000913	2048885	2048890		0.650334
NC_000913	2048890	2048895		0.611696
NC_000913	2048895	2048900		0.458765
NC_000913	2048900	2048905		0.416877
NC_000913	2048905	2048910		0.375096
NC_000913	2048910	2048915		0.325867
NC_000913	2048915	2048920		0.327218
NC_000913	2048920	2048925		0.315041
NC_000913	2048925	2048930		0.300393
NC_000913	2048930	2048935		0.244716
NC_000913	2048935	2048940		0.216425
NC_000913	2048940	2048945		0.141052
NC_000913	2048945	2048950		0.131769
NC_000913	2048950	2048955		0.120846
NC_000913	2048955	2048960		0.129007
NC_000913	2048960	2048965		0.204450
NC_000913	2048965	2048970		0.249480
NC_000913	2048970	2048975		0.310410
NC_000913	2048975	2048980		0.390602
NC_000913	2048980	2048985		0.450142
NC_000913	2048985	2048990		0.227521
NC_000913	2048990	2048995		0.135720
NC_000913	2048995	2049000		0.105878
NC_000913	2049000	2049005		0.132453
NC_000913	2049005	2049010		0.114054
NC_000913	2049010	2049015		0.118466
NC_000913	2049015	2049020		0.201605
NC_000913	2049020	2049025		0.231888
NC_000913	2049025	2049030		0.240107
NC_000913	2049030	2049035		0.294955
NC_000913	2049035	2049040		0.540043
NC_000913	2049040	2049045		0.383101
NC_000913	2049045	2049050		0.341958
NC_000913	2049050	2049055		0.334833
NC_000913	2049055	2049060		0.423347
NC_000913	2049060	2049065		0.445410
NC_000913	2049065	2049070		0.480691
NC_000913	2049070	2049075		1.663959
NC_000913	2049075	2049080		1.147217
NC_000913	2049080	2049085		1.072311
NC_000913	2049085	2049090		0.871875
NC_000913	2049090	2049095		0.674583
NC_000913	2049095	2049100		0.524485
NC_000913	2049100	2049105		0.469533
NC_000913	2049105	2049110		0.393151
NC_000913	2049110	2049115		0.357984
NC_000913	2049115	2049120		0.451489
NC_000913	2049120	2049125		0.367444
NC_000913	2049125	2049130		0.295729
NC_000913	2049130	2049135		0.259782
NC_000913	2049135	2049140		0.347146
NC_000913	2049140	2049145		0.399985
NC_000913	2049145	2049150		0.383105
NC_000913	2049150	2049155		0.534671
NC_000913	2049155	2049160		0.634810
NC_000913	2049160	2049165		0.647311
NC_000913	2049165	2049170		0.515656
NC_000913	2049170	2049175		0.497569
NC_000913	2049175	2049180		0.270153
NC_000913	2049180	2049185		0.227010
NC_000913	2049185	2049190		0.256161
NC_000913	2049190	2049195		0.246524
NC_000913	2049195	2049200		0.266857
NC_000913	2049200	2049205		0.219756
NC_000913	2049205	2049210		0.255777
NC_000913	2049210	2049215		0.428374
NC_000913	2049215	2049220		0.581632
NC_000913	2049220	2049225		0.547198
NC_000913	2049225	2049230		0.574592
NC_000913	2049230	2049235		0.445126
NC_000913	2049235	2049240		0.315412
NC_000913	2049240	2049245		0.120209
NC_000913	2049245	2049250		0.097287
NC_000913	2049250	2049255		0.077695
NC_000913	2049255	2049260		0.095600
NC_000913	2049260	2049265		0.070326
NC_000913	2049265	2049270		0.277518
NC_000913	2049270	2049275		0.395205
NC_000913	2049275	2049280		0.504443
NC_000913	2049280	2049285		0.539233
NC_000913	2049285	2049290		0.624445
NC_000913	2049290	2049295		0.318502
NC_000913	2049295	2049300		0.322321
NC_000913	2049300	2049305		0.265557
NC_000913	2049305	2049310		0.336151
NC_000913	2049310	2049315		0.156573
NC_000913	2049315	2049320		0.066236
NC_000913	2049320	2049325		0.057641
NC_000913	2049325	2049330		0.050910
NC_000913	2049330	2049335		0.033977
NC_000913	2049335	2049340		0.035998
NC_000913	2049340	2049345		0.053753
NC_000913	2049345	2049350		0.043344
NC_000913	2049350	2049355		0.196984
NC_000913	2049355	2049360		0.072164
NC_000913	2049360	2049365		0.051722
NC_000913	2049365	2049370		0.050015
NC_000913	2049370	2049375		0.043455
NC_000913	2049375	2049380		0.037458
NC_000913	2049380	2049385		0.029662
NC_000913	2049385	2049390		0.034967
NC_000913	2049390	2049395		0.199295
NC_000913	2049395	2049400		0.223516
NC_000913	2049400	2049405		0.310735
NC_000913	2049405	2049410		0.506564
NC_000913	2049410	2049415		0.380416
NC_000913	2049415	2049420		0.405553
NC_000913	2049420	2049425		0.253303
NC_000913	2049425	2049430		0.230971
NC_000913	2049430	2049435		0.299896
NC_000913	2049435	2049440		0.251204
NC_000913	2049440	2049445		0.328857
NC_000913	2049445	2049450		0.180428
NC_000913	2049450	2049455		0.140516
NC_000913	2049455	2049460		0.139927
NC_000913	2049460	2049465		0.126047
NC_000913	2049465	2049470		0.130154
NC_000913	2049470	2049475		0.132347
NC_000913	2049475	2049480		0.141971
NC_000913	2049480	2049485		0.224475
NC_000913	2049485	2049490		0.311583
NC_000913	2049490	2049495		0.361856
NC_000913	2049495	2049500		0.509553
NC_000913	2049500	2049505		0.566598
NC_000913	2049505	2049510		0.427675
NC_000913	2049510	2049515		0.436718
NC_000913	2049515	2049520		0.359816
NC_000913	2049520	2049525		0.464393
NC_000913	2049525	2049530		0.445654
NC_000913	2049530	2049535		0.382953
NC_000913	2049535	2049540		0.382984
NC_000913	2049540	2049545		0.523014
NC_000913	2049545	2049550		0.732481
NC_000913	2049550	2049555		0.817060
NC_000913	2049555	2049560		0.487064
NC_000913	2049560	2049565		0.143420
NC_000913	2049565	2049570		0.150869
NC_000913	2049570	2049575		0.159405
NC_000913	2049575	2049580		0.149427
NC_000913	2049580	2049585		0.163514
NC_000913	2049585	2049590		0.214115
NC_000913	2049590	2049595		0.172801
NC_000913	2049595	2049600		0.093476
NC_000913	2049600	2049605		0.042893
NC_000913	2049605	2049610		0.031341
NC_000913	2049610	2049615		0.005780
NC_000913	2049615	2049620		0.003892
NC_000913	2049620	2049625		0.005120
NC_000913	2049625	2049630		0.002586
NC_000913	2049630	2049635		0.002545
NC_000913	2049635	2049640		0.002286
NC_000913	2049640	2049645		0.004450
NC_000913	2049645	2049650		0.004081
NC_000913	2049650	2049655		0.003924
NC_000913	2049655	2049660		0.015489
NC_000913	2049660	2049665		0.056475
NC_000913	2049665	2049670		0.058240
NC_000913	2049670	2049675		0.089146
NC_000913	2049675	2049680		0.094900
NC_000913	2049680	2049685		0.078958
NC_000913	2049685	2049690		0.098028
NC_000913	2049690	2049695		0.115394
NC_000913	2049695	2049700		0.138398
NC_000913	2049700	2049705		0.188779
NC_000913	2049705	2049710		0.259398
NC_000913	2049710	2049715		0.279037
NC_000913	2049715	2049720		0.294401
NC_000913	2049720	2049725		0.346148
NC_000913	2049725	2049730		0.362806
NC_000913	2049730	2049735		0.455098
NC_000913	2049735	2049740		0.588148
NC_000913	2049740	2049745		0.357280
NC_000913	2049745	2049750		0.232334
NC_000913	2049750	2049755		0.163191
NC_000913	2049755	2049760		0.087577
NC_000913	2049760	2049765		0.074503
NC_000913	2049765	2049770		0.092279
NC_000913	2049770	2049775		0.115072
NC_000913	2049775	2049780		0.192311
NC_000913	2049780	2049785		0.224035
NC_000913	2049785	2049790		0.243254
NC_000913	2049790	2049795		0.282491
NC_000913	2049795	2049800		0.368332
NC_000913	2049800	2049805		0.946183
NC_000913	2049805	2049810		0.923090
NC_000913	2049810	2049815		0.989656
NC_000913	2049815	2049820		1.041325
NC_000913	2049820	2049825		1.002638
NC_000913	2049825	2049830		0.558907
NC_000913	2049830	2049835		0.548394
NC_000913	2049835	2049840		0.408017
NC_000913	2049840	2049845		0.293156
NC_000913	2049845	2049850		0.333159
NC_000913	2049850	2049855		0.375243
NC_000913	2049855	2049860		0.363965
NC_000913	2049860	2049865		0.512821
NC_000913	2049865	2049870		0.646206
NC_000913	2049870	2049875		1.393595
NC_000913	2049875	2049880		1.623497
NC_000913	2049880	2049885		1.380481
NC_000913	2049885	2049890		1.225480
NC_000913	2049890	2049895		1.001802
NC_000913	2049895	2049900		0.817004
NC_000913	2049900	2049905		0.559654
NC_000913	2049905	2049910		0.445595
NC_000913	2049910	2049915		0.257340
NC_000913	2049915	2049920		0.049686
NC_000913	2049920	2049925		0.040551
NC_000913	2049925	2049930		0.050187
NC_000913	2049930	2049935		0.040631
NC_000913	2049935	2049940		0.041390
NC_000913	2049940	2049945		0.056226
NC_000913	2049945	2049950		0.060566
NC_000913	2049950	2049955		0.130118
NC_000913	2049955	2049960		0.555884
NC_000913	2049960	2049965		0.692769
NC_000913	2049965	2049970		0.489943
NC_000913	2049970	2049975		0.385378
NC_000913	2049975	2049980		0.308797
NC_000913	2049980	2049985		0.316249
NC_000913	2049985	2049990		0.306536
NC_000913	2049990	2049995		0.335867
NC_000913	2049995	2050000		0.259370
NC_000913	2050000	2050005		0.250732
NC_000913	2050005	2050010		0.301311
NC_000913	2050010	2050015		0.390279
NC_000913	2050015	2050020		0.279655
NC_000913	2050020	2050025		0.259651
NC_000913	2050025	2050030		0.270553
NC_000913	2050030	2050035		0.194637
NC_000913	2050035	2050040		0.157736
NC_000913	2050040	2050045		0.111978
NC_000913	2050045	2050050		0.051569
NC_000913	2050050	2050055		0.022034
NC_000913	2050055	2050060		0.029738
NC_000913	2050060	2050065		0.033883
NC_000913	2050065	2050070		0.038503
NC_000913	2050070	2050075		0.049619
NC_000913	2050075	2050080		0.047290
NC_000913	2050080	2050085		0.054903
NC_000913	2050085	2050090		0.095838
NC_000913	2050090	2050095		0.159328
NC_000913	2050095	2050100		0.149819
NC_000913	2050100	2050105		0.221442
NC_000913	2050105	2050110		0.119764
NC_000913	2050110	2050115		0.036452
NC_000913	2050115	2050120		0.028128
NC_000913	2050120	2050125		0.052315
NC_000913	2050125	2050130		0.056904
NC_000913	2050130	2050135		0.040541
NC_000913	2050135	2050140		0.045491
NC_000913	2050140	2050145		0.066036
NC_000913	2050145	2050150		0.059142
NC_000913	2050150	2050155		0.081816
NC_000913	2050155	2050160		0.103212
NC_000913	2050160	2050165		0.090597
NC_000913	2050165	2050170		0.148879
NC_000913	2050170	2050175		0.110060
NC_000913	2050175	2050180		0.130754
NC_000913	2050180	2050185		0.215291
NC_000913	2050185	2050190		0.251559
NC_000913	2050190	2050195		0.310419
NC_000913	2050195	2050200		0.802715
NC_000913	2050200	2050205		1.050652
NC_000913	2050205	2050210		1.044943
NC_000913	2050210	2050215		1.117831
NC_000913	2050215	2050220		0.998006
NC_000913	2050220	2050225		1.162201
NC_000913	2050225	2050230		0.817367
NC_000913	2050230	2050235		0.713351
NC_000913	2050235	2050240		0.702105
NC_000913	2050240	2050245		0.543905
NC_000913	2050245	2050250		0.431509
NC_000913	2050250	2050255		0.389986
NC_000913	2050255	2050260		0.374112
NC_000913	2050260	2050265		0.410636
NC_000913	2050265	2050270		0.371051
NC_000913	2050270	2050275		0.435811
NC_000913	2050275	2050280		0.457124
NC_000913	2050280	2050285		0.342478
NC_000913	2050285	2050290		0.382727
NC_000913	2050290	2050295		0.226111
NC_000913	2050295	2050300		0.252528
NC_000913	2050300	2050305		0.196404
NC_000913	2050305	2050310		0.114088
NC_000913	2050310	2050315		0.108205
NC_000913	2050315	2050320		0.105718
NC_000913	2050320	2050325		0.137863
NC_000913	2050325	2050330		0.110816
NC_000913	2050330	2050335		0.130594
NC_000913	2050335	2050340		0.125225
NC_000913	2050340	2050345		0.206475
NC_000913	2050345	2050350		0.244796
NC_000913	2050350	2050355		0.202973
NC_000913	2050355	2050360		0.262028
NC_000913	2050360	2050365		0.313701
NC_000913	2050365	2050370		0.489489
NC_000913	2050370	2050375		0.643313
NC_000913	2050375	2050380		0.344586
NC_000913	2050380	2050385		0.351794
NC_000913	2050385	2050390		0.438301
NC_000913	2050390	2050395		0.317264
NC_000913	2050395	2050400		0.141249
NC_000913	2050400	2050405		0.074954
NC_000913	2050405	2050410		0.082965
NC_000913	2050410	2050415		0.084453
NC_000913	2050415	2050420		0.093378
NC_000913	2050420	2050425		0.115582
NC_000913	2050425	2050430		0.139615
NC_000913	2050430	2050435		0.144986
NC_000913	2050435	2050440		0.147132
NC_000913	2050440	2050445		0.156464
NC_000913	2050445	2050450		0.290734
NC_000913	2050450	2050455		0.233770
NC_000913	2050455	2050460		0.217896
NC_000913	2050460	2050465		0.258046
NC_000913	2050465	2050470		0.253073
NC_000913	2050470	2050475		0.246852
NC_000913	2050475	2050480		0.242402
NC_000913	2050480	2050485		0.209751
NC_000913	2050485	2050490		0.315476
NC_000913	2050490	2050495		0.428005
NC_000913	2050495	2050500		0.420360
NC_000913	2050500	2050505		0.409876
NC_000913	2050505	2050510		0.104263
NC_000913	2050510	2050515		0.049951
NC_000913	2050515	2050520		0.042688
NC_000913	2050520	2050525		0.049677
NC_000913	2050525	2050530		0.051796
NC_000913	2050530	2050535		0.050468
NC_000913	2050535	2050540		0.065704
NC_000913	2050540	2050545		0.488196
NC_000913	2050545	2050550		0.808845
NC_000913	2050550	2050555		1.222628
NC_000913	2050555	2050560		1.059575
NC_000913	2050560	2050565		0.965902
NC_000913	2050565	2050570		0.782849
NC_000913	2050570	2050575		0.852108
NC_000913	2050575	2050580		0.813033
NC_000913	2050580	2050585		0.891223
NC_000913	2050585	2050590		0.923251
NC_000913	2050590	2050595		1.134502
NC_000913	2050595	2050600		0.520452
NC_000913	2050600	2050605		0.454215
NC_000913	2050605	2050610		0.449996
NC_000913	2050610	2050615		0.499794
NC_000913	2050615	2050620		0.526092
NC_000913	2050620	2050625		0.546887
NC_000913	2050625	2050630		0.447246
NC_000913	2050630	2050635		0.462406
NC_000913	2050635	2050640		0.478709
NC_000913	2050640	2050645		0.439653
NC_000913	2050645	2050650		0.389062
NC_000913	2050650	2050655		0.347039
NC_000913	2050655	2050660		0.434399
NC_000913	2050660	2050665		0.502614
NC_000913	2050665	2050670		0.569515
NC_000913	2050670	2050675		0.502393
NC_000913	2050675	2050680		0.647683
NC_000913	2050680	2050685		0.772649
NC_000913	2050685	2050690		0.623174
NC_000913	2050690	2050695		0.417935
NC_000913	2050695	2050700		0.369620
NC_000913	2050700	2050705		0.315147
NC_000913	2050705	2050710		0.306573
NC_000913	2050710	2050715		0.375439
NC_000913	2050715	2050720		0.377039
NC_000913	2050720	2050725		0.602815
NC_000913	2050725	2050730		0.580023
NC_000913	2050730	2050735		0.383839
NC_000913	2050735	2050740		0.095109
NC_000913	2050740	2050745		0.119770
NC_000913	2050745	2050750		0.129959
NC_000913	2050750	2050755		0.273097
NC_000913	2050755	2050760		0.256361
NC_000913	2050760	2050765		0.295205
NC_000913	2050765	2050770		0.492829
NC_000913	2050770	2050775		0.357643
NC_000913	2050775	2050780		0.401079
NC_000913	2050780	2050785		0.267062
NC_000913	2050785	2050790		0.213042
NC_000913	2050790	2050795		0.126573
NC_000913	2050795	2050800		0.110025
NC_000913	2050800	2050805		0.160090
NC_000913	2050805	2050810		0.152670
NC_000913	2050810	2050815		0.164858
NC_000913	2050815	2050820		0.237249
NC_000913	2050820	2050825		0.319604
NC_000913	2050825	2050830		0.329524
NC_000913	2050830	2050835		0.328021
NC_000913	2050835	2050840		0.442896
NC_000913	2050840	2050845		0.372761
NC_000913	2050845	2050850		0.250772
NC_000913	2050850	2050855		0.229730
NC_000913	2050855	2050860		0.198227
NC_000913	2050860	2050865		0.250384
NC_000913	2050865	2050870		0.300901
NC_000913	2050870	2050875		0.527817
NC_000913	2050875	2050880		0.625477
NC_000913	2050880	2050885		0.748160
NC_000913	2050885	2050890		0.435635
NC_000913	2050890	2050895		0.419660
NC_000913	2050895	2050900		0.333533
NC_000913	2050900	2050905		0.290833
NC_000913	2050905	2050910		0.262370
NC_000913	2050910	2050915		0.272107
NC_000913	2050915	2050920		0.158344
NC_000913	2050920	2050925		0.182020
NC_000913	2050925	2050930		0.175640
NC_000913	2050930	2050935		0.153900
NC_000913	2050935	2050940		0.126844
NC_000913	2050940	2050945		0.179396
NC_000913	2050945	2050950		0.358755
NC_000913	2050950	2050955		0.400278
NC_000913	2050955	2050960		0.407666
NC_000913	2050960	2050965		0.386260
NC_000913	2050965	2050970		0.394913
NC_000913	2050970	2050975		0.742183
NC_000913	2050975	2050980		0.670184
NC_000913	2050980	2050985		0.622395
NC_000913	2050985	2050990		0.711355
NC_000913	2050990	2050995		0.799553
NC_000913	2050995	2051000		0.708580
NC_000913	2051000	2051005		0.630866
NC_000913	2051005	2051010		0.749414
NC_000913	2051010	2051015		0.751907
NC_000913	2051015	2051020		0.851853
NC_000913	2051020	2051025		0.637879
NC_000913	2051025	2051030		0.529117
NC_000913	2051030	2051035		0.452268
NC_000913	2051035	2051040		0.520097
NC_000913	2051040	2051045		0.640598
NC_000913	2051045	2051050		0.723088
NC_000913	2051050	2051055		0.698152
NC_000913	2051055	2051060		0.766042
NC_000913	2051060	2051065		0.936344
NC_000913	2051065	2051070		0.922081
NC_000913	2051070	2051075		0.974402
NC_000913	2051075	2051080		1.198062
NC_000913	2051080	2051085		1.468215
NC_000913	2051085	2051090		0.853724
NC_000913	2051090	2051095		0.391782
NC_000913	2051095	2051100		0.388314
NC_000913	2051100	2051105		0.367315
NC_000913	2051105	2051110		0.333107
NC_000913	2051110	2051115		0.301875
NC_000913	2051115	2051120		0.346892
NC_000913	2051120	2051125		0.405186
NC_000913	2051125	2051130		0.474319
NC_000913	2051130	2051135		0.631820
NC_000913	2051135	2051140		1.040181
NC_000913	2051140	2051145		1.305607
NC_000913	2051145	2051150		1.433411
NC_000913	2051150	2051155		0.866502
NC_000913	2051155	2051160		0.820947
NC_000913	2051160	2051165		0.709626
NC_000913	2051165	2051170		0.705693
NC_000913	2051170	2051175		0.649257
NC_000913	2051175	2051180		0.612333
NC_000913	2051180	2051185		0.460136
NC_000913	2051185	2051190		0.378096
NC_000913	2051190	2051195		0.360541
NC_000913	2051195	2051200		0.722986
NC_000913	2051200	2051205		0.563499
NC_000913	2051205	2051210		0.248664
NC_000913	2051210	2051215		0.132265
NC_000913	2051215	2051220		0.101401
NC_000913	2051220	2051225		0.056422
NC_000913	2051225	2051230		0.030983
NC_000913	2051230	2051235		0.025351
NC_000913	2051235	2051240		0.014447
NC_000913	2051240	2051245		0.010903
NC_000913	2051245	2051250		0.010523
NC_000913	2051250	2051255		0.009742
NC_000913	2051255	2051260		0.008199
NC_000913	2051260	2051265		0.007982
NC_000913	2051265	2051270		0.009519
NC_000913	2051270	2051275		0.006718
NC_000913	2051275	2051280		0.006623
NC_000913	2051280	2051285		0.014419
NC_000913	2051285	2051290		0.038885
NC_000913	2051290	2051295		0.203291
NC_000913	2051295	2051300		0.468925
NC_000913	2051300	2051305		0.707724
NC_000913	2051305	2051310		0.583698
NC_000913	2051310	2051315		0.732375
NC_000913	2051315	2051320		0.470115
NC_000913	2051320	2051325		0.422396
NC_000913	2051325	2051330		0.381052
NC_000913	2051330	2051335		0.451375
NC_000913	2051335	2051340		0.442393
NC_000913	2051340	2051345		0.449280
NC_000913	2051345	2051350		0.546299
NC_000913	2051350	2051355		0.552391
NC_000913	2051355	2051360		0.632519
NC_000913	2051360	2051365		0.905257
NC_000913	2051365	2051370		0.895764
NC_000913	2051370	2051375		0.526790
NC_000913	2051375	2051380		0.226230
NC_000913	2051380	2051385		0.305307
NC_000913	2051385	2051390		0.272619
NC_000913	2051390	2051395		0.228111
NC_000913	2051395	2051400		0.201381
NC_000913	2051400	2051405		0.173544
NC_000913	2051405	2051410		0.288429
NC_000913	2051410	2051415		0.200386
NC_000913	2051415	2051420		0.153090
NC_000913	2051420	2051425		0.175073
NC_000913	2051425	2051430		0.212553
NC_000913	2051430	2051435		0.266948
NC_000913	2051435	2051440		0.232551
NC_000913	2051440	2051445		0.227439
NC_000913	2051445	2051450		0.466722
NC_000913	2051450	2051455		0.838157
NC_000913	2051455	2051460		1.217282
NC_000913	2051460	2051465		1.494518
NC_000913	2051465	2051470		1.324142
NC_000913	2051470	2051475		1.032834
NC_000913	2051475	2051480		0.955998
NC_000913	2051480	2051485		0.789930
NC_000913	2051485	2051490		0.701606
NC_000913	2051490	2051495		0.719537
NC_000913	2051495	2051500		0.749137
NC_000913	2051500	2051505		0.926056
NC_000913	2051505	2051510		1.048803
NC_000913	2051510	2051515		1.754097
NC_000913	2051515	2051520		1.678161
NC_000913	2051520	2051525		1.905520
NC_000913	2051525	2051530		0.807639
NC_000913	2051530	2051535		0.486742
NC_000913	2051535	2051540		0.456095
NC_000913	2051540	2051545		0.383916
NC_000913	2051545	2051550		0.330881
NC_000913	2051550	2051555		0.335576
NC_000913	2051555	2051560		0.388802
NC_000913	2051560	2051565		0.280163
NC_000913	2051565	2051570		0.233966
NC_000913	2051570	2051575		0.260694
NC_000913	2051575	2051580		0.253204
NC_000913	2051580	2051585		0.296134
NC_000913	2051585	2051590		0.266676
NC_000913	2051590	2051595		0.159842
NC_000913	2051595	2051600		0.249255
NC_000913	2051600	2051605		0.295548
NC_000913	2051605	2051610		0.347105
NC_000913	2051610	2051615		0.403751
NC_000913	2051615	2051620		0.743631
NC_000913	2051620	2051625		0.684817
NC_000913	2051625	2051630		0.636589
NC_000913	2051630	2051635		0.559812
NC_000913	2051635	2051640		0.524631
NC_000913	2051640	2051645		0.195157
NC_000913	2051645	2051650		0.133335
NC_000913	2051650	2051655		0.129884
NC_000913	2051655	2051660		0.126700
NC_000913	2051660	2051665		0.129296
NC_000913	2051665	2051670		0.137414
NC_000913	2051670	2051675		0.159380
NC_000913	2051675	2051680		0.197404
NC_000913	2051680	2051685		0.218300
NC_000913	2051685	2051690		0.374076
NC_000913	2051690	2051695		0.128566
NC_000913	2051695	2051700		0.111295
NC_000913	2051700	2051705		0.127154
NC_000913	2051705	2051710		0.088646
NC_000913	2051710	2051715		0.056381
NC_000913	2051715	2051720		0.044076
NC_000913	2051720	2051725		0.046499
NC_000913	2051725	2051730		0.051567
NC_000913	2051730	2051735		0.066813
NC_000913	2051735	2051740		0.449661
NC_000913	2051740	2051745		0.705402
NC_000913	2051745	2051750		0.862870
NC_000913	2051750	2051755		0.450957
NC_000913	2051755	2051760		0.452703
NC_000913	2051760	2051765		0.444433
NC_000913	2051765	2051770		0.600916
NC_000913	2051770	2051775		0.516023
NC_000913	2051775	2051780		0.549593
NC_000913	2051780	2051785		0.633102
NC_000913	2051785	2051790		0.723329
NC_000913	2051790	2051795		1.009631
NC_000913	2051795	2051800		0.983618
NC_000913	2051800	2051805		0.840653
NC_000913	2051805	2051810		0.577747
NC_000913	2051810	2051815		0.579160
NC_000913	2051815	2051820		0.559674
NC_000913	2051820	2051825		0.537437
NC_000913	2051825	2051830		0.549825
NC_000913	2051830	2051835		0.583278
NC_000913	2051835	2051840		0.705618
NC_000913	2051840	2051845		0.744641
NC_000913	2051845	2051850		0.663970
NC_000913	2051850	2051855		0.641054
NC_000913	2051855	2051860		0.550958
NC_000913	2051860	2051865		0.613637
NC_000913	2051865	2051870		0.371041
NC_000913	2051870	2051875		0.298678
NC_000913	2051875	2051880		0.312793
NC_000913	2051880	2051885		0.301726
NC_000913	2051885	2051890		1.193520
NC_000913	2051890	2051895		0.837046
NC_000913	2051895	2051900		0.453214
NC_000913	2051900	2051905		0.380630
NC_000913	2051905	2051910		0.227717
NC_000913	2051910	2051915		0.150318
NC_000913	2051915	2051920		0.093028
NC_000913	2051920	2051925		0.071581
NC_000913	2051925	2051930		0.053440
NC_000913	2051930	2051935		0.040455
NC_000913	2051935	2051940		0.023316
NC_000913	2051940	2051945		0.012360
NC_000913	2051945	2051950		0.016262
NC_000913	2051950	2051955		0.014409
NC_000913	2051955	2051960		0.011267
NC_000913	2051960	2051965		0.005677
NC_000913	2051965	2051970		0.005180
NC_000913	2051970	2051975		0.002380
NC_000913	2051975	2051980		0.002863
NC_000913	2051980	2051985		0.003401
NC_000913	2051985	2051990		0.002049
NC_000913	2051990	2051995		0.000462
NC_000913	2051995	2052000		0.003370
NC_000913	2052000	2052005		0.003589
NC_000913	2052005	2052010		0.006190
NC_000913	2052010	2052015		0.005831
NC_000913	2052015	2052020		0.007111
NC_000913	2052020	2052025		0.004292
NC_000913	2052025	2052030		0.002680
NC_000913	2052030	2052035		0.002467
NC_000913	2052035	2052040		0.001081
NC_000913	2052040	2052045		0.000863
NC_000913	2052045	2052050		0.000657
NC_000913	2052050	2052055		0.000348
NC_000913	2052055	2052060		0.000254
NC_000913	2052060	2052065		0.000152
NC_000913	2052065	2052070		0.000003
NC_000913	2052070	2052075		0.000003
NC_000913	2052075	2052080		0.000002
NC_000913	2052080	2052085		0.000003
NC_000913	2052085	2052090		0.000009
NC_000913	2052090	2052095		0.000010
NC_000913	2052095	2052100		0.000003
NC_000913	2052100	2052105		0.000002
NC_000913	2052105	2052110		0.000014
NC_000913	2052110	2052115		0.000579
NC_000913	2052115	2052120		0.000603
NC_000913	2052120	2052125		0.000396
NC_000913	2052125	2052130		0.000440
NC_000913	2052130	2052135		0.000381
NC_000913	2052135	2052140		0.000360
NC_000913	2052140	2052145		0.000531
NC_000913	2052145	2052150		0.005911
NC_000913	2052150	2052155		0.022830
NC_000913	2052155	2052160		0.033577
NC_000913	2052160	2052165		0.027685
NC_000913	2052165	2052170		0.054236
NC_000913	2052170	2052175		0.053105
NC_000913	2052175	2052180		0.048753
NC_000913	2052180	2052185		0.073368
NC_000913	2052185	2052190		0.172191
NC_000913	2052190	2052195		0.200278
NC_000913	2052195	2052200		0.217178
NC_000913	2052200	2052205		0.403148
NC_000913	2052205	2052210		0.484640
NC_000913	2052210	2052215		0.599226
NC_000913	2052215	2052220		0.570193
NC_000913	2052220	2052225		0.746386
NC_000913	2052225	2052230		1.031219
NC_000913	2052230	2052235		1.112247
NC_000913	2052235	2052240		1.070853
NC_000913	2052240	2052245		1.632287
NC_000913	2052245	2052250		3.224656
NC_000913	2052250	2052255		3.398345
NC_000913	2052255	2052260		3.538326
NC_000913	2052260	2052265		4.046210
NC_000913	2052265	2052270		4.599629
NC_000913	2052270	2052275		4.440740
NC_000913	2052275	2052280		4.166785
NC_000913	2052280	2052285		5.048099
NC_000913	2052285	2052290		2.203456
NC_000913	2052290	2052295		2.028255
NC_000913	2052295	2052300		1.690538
NC_000913	2052300	2052305		1.209426
NC_000913	2052305	2052310		1.265354
NC_000913	2052310	2052315		1.460851
NC_000913	2052315	2052320		2.125500
NC_000913	2052320	2052325		1.692170
NC_000913	2052325	2052330		1.649688
NC_000913	2052330	2052335		1.510876
NC_000913	2052335	2052340		0.533871
NC_000913	2052340	2052345		0.539383
NC_000913	2052345	2052350		0.498389
NC_000913	2052350	2052355		0.411179
NC_000913	2052355	2052360		0.338533
NC_000913	2052360	2052365		0.366517
NC_000913	2052365	2052370		0.403319
NC_000913	2052370	2052375		0.349462
NC_000913	2052375	2052380		0.439063
NC_000913	2052380	2052385		0.501777
NC_000913	2052385	2052390		0.555515
NC_000913	2052390	2052395		0.529079
NC_000913	2052395	2052400		0.634845
NC_000913	2052400	2052405		1.508867
NC_000913	2052405	2052410		3.059544
NC_000913	2052410	2052415		3.045131
NC_000913	2052415	2052420		3.535358
NC_000913	2052420	2052425		3.866142
NC_000913	2052425	2052430		4.137144
NC_000913	2052430	2052435		3.864204
NC_000913	2052435	2052440		3.612834
NC_000913	2052440	2052445		2.941157
NC_000913	2052445	2052450		3.446006
NC_000913	2052450	2052455		3.412960
NC_000913	2052455	2052460		3.226920
NC_000913	2052460	2052465		3.203591
NC_000913	2052465	2052470		3.183347
NC_000913	2052470	2052475		3.416806
NC_000913	2052475	2052480		4.633851
NC_000913	2052480	2052485		4.837637
NC_000913	2052485	2052490		4.856723
NC_000913	2052490	2052495		4.941184
NC_000913	2052495	2052500		4.769227
NC_000913	2052500	2052505		4.459415
NC_000913	2052505	2052510		4.645542
NC_000913	2052510	2052515		4.664791
NC_000913	2052515	2052520		5.252723
NC_000913	2052520	2052525		5.360078
NC_000913	2052525	2052530		5.053106
NC_000913	2052530	2052535		4.721107
NC_000913	2052535	2052540		4.786613
NC_000913	2052540	2052545		5.120501
NC_000913	2052545	2052550		4.984809
NC_000913	2052550	2052555		2.169059
NC_000913	2052555	2052560		1.665575
NC_000913	2052560	2052565		1.399237
NC_000913	2052565	2052570		1.463830
NC_000913	2052570	2052575		1.368357
NC_000913	2052575	2052580		1.424455
NC_000913	2052580	2052585		1.201264
NC_000913	2052585	2052590		1.217963
NC_000913	2052590	2052595		1.462407
NC_000913	2052595	2052600		1.883572
NC_000913	2052600	2052605		1.522364
NC_000913	2052605	2052610		2.650803
NC_000913	2052610	2052615		2.616497
NC_000913	2052615	2052620		2.571342
NC_000913	2052620	2052625		2.767760
NC_000913	2052625	2052630		2.005278
NC_000913	2052630	2052635		2.199087
NC_000913	2052635	2052640		2.622471
NC_000913	2052640	2052645		1.287966
NC_000913	2052645	2052650		1.385288
NC_000913	2052650	2052655		1.392154
NC_000913	2052655	2052660		1.053466
NC_000913	2052660	2052665		0.799624
NC_000913	2052665	2052670		0.866988
NC_000913	2052670	2052675		0.655776
NC_000913	2052675	2052680		0.646575
NC_000913	2052680	2052685		0.573129
NC_000913	2052685	2052690		0.550956
NC_000913	2052690	2052695		0.950271
NC_000913	2052695	2052700		0.838331
NC_000913	2052700	2052705		0.880655
NC_000913	2052705	2052710		1.242662
NC_000913	2052710	2052715		1.095191
NC_000913	2052715	2052720		1.359126
NC_000913	2052720	2052725		1.236999
NC_000913	2052725	2052730		1.474545
NC_000913	2052730	2052735		1.701270
NC_000913	2052735	2052740		1.667382
NC_000913	2052740	2052745		1.636290
NC_000913	2052745	2052750		1.790183
NC_000913	2052750	2052755		2.569604
NC_000913	2052755	2052760		2.607995
NC_000913	2052760	2052765		3.076190
NC_000913	2052765	2052770		3.976475
NC_000913	2052770	2052775		4.302412
NC_000913	2052775	2052780		2.684783
NC_000913	2052780	2052785		1.394080
NC_000913	2052785	2052790		1.373072
NC_000913	2052790	2052795		1.412747
NC_000913	2052795	2052800		1.362501
NC_000913	2052800	2052805		1.374360
NC_000913	2052805	2052810		1.348269
NC_000913	2052810	2052815		2.434777
NC_000913	2052815	2052820		2.886729
NC_000913	2052820	2052825		2.628720
NC_000913	2052825	2052830		2.782401
NC_000913	2052830	2052835		2.301881
NC_000913	2052835	2052840		2.311085
NC_000913	2052840	2052845		2.251179
NC_000913	2052845	2052850		2.160289
NC_000913	2052850	2052855		2.016559
NC_000913	2052855	2052860		1.974021
NC_000913	2052860	2052865		1.814514
NC_000913	2052865	2052870		1.919501
NC_000913	2052870	2052875		1.859042
NC_000913	2052875	2052880		1.978741
NC_000913	2052880	2052885		1.845104
NC_000913	2052885	2052890		1.840541
NC_000913	2052890	2052895		3.563408
NC_000913	2052895	2052900		5.798367
NC_000913	2052900	2052905		7.696821
NC_000913	2052905	2052910		8.635567
NC_000913	2052910	2052915		10.454626
NC_000913	2052915	2052920		10.457732
NC_000913	2052920	2052925		10.614000
NC_000913	2052925	2052930		10.986847
NC_000913	2052930	2052935		11.612318
NC_000913	2052935	2052940		11.504721
NC_000913	2052940	2052945		11.855142
NC_000913	2052945	2052950		12.166870
NC_000913	2052950	2052955		11.904658
NC_000913	2052955	2052960		11.877586
NC_000913	2052960	2052965		11.725797
NC_000913	2052965	2052970		10.833717
NC_000913	2052970	2052975		9.553307
NC_000913	2052975	2052980		8.159241
NC_000913	2052980	2052985		7.467062
NC_000913	2052985	2052990		6.645591
NC_000913	2052990	2052995		5.348915
NC_000913	2052995	2053000		5.210119
NC_000913	2053000	2053005		5.519383
NC_000913	2053005	2053010		5.776843
NC_000913	2053010	2053015		5.535607
NC_000913	2053015	2053020		5.477074
NC_000913	2053020	2053025		5.366595
NC_000913	2053025	2053030		5.168251
NC_000913	2053030	2053035		6.282726
NC_000913	2053035	2053040		6.025665
NC_000913	2053040	2053045		4.640237
NC_000913	2053045	2053050		4.678826
NC_000913	2053050	2053055		4.807433
NC_000913	2053055	2053060		3.523291
NC_000913	2053060	2053065		3.208339
NC_000913	2053065	2053070		3.235844
NC_000913	2053070	2053075		3.197883
NC_000913	2053075	2053080		3.191355
NC_000913	2053080	2053085		3.075879
NC_000913	2053085	2053090		3.560659
NC_000913	2053090	2053095		3.841277
NC_000913	2053095	2053100		3.876475
NC_000913	2053100	2053105		4.660960
NC_000913	2053105	2053110		4.698702
NC_000913	2053110	2053115		3.714990
NC_000913	2053115	2053120		4.606841
NC_000913	2053120	2053125		4.977340
NC_000913	2053125	2053130		5.277473
NC_000913	2053130	2053135		5.148080
NC_000913	2053135	2053140		4.795627
NC_000913	2053140	2053145		4.649406
NC_000913	2053145	2053150		5.270622
NC_000913	2053150	2053155		4.171706
NC_000913	2053155	2053160		4.844911
NC_000913	2053160	2053165		4.221481
NC_000913	2053165	2053170		4.376034
NC_000913	2053170	2053175		2.763353
NC_000913	2053175	2053180		2.927367
NC_000913	2053180	2053185		2.370131
NC_000913	2053185	2053190		2.564537
NC_000913	2053190	2053195		1.293732
NC_000913	2053195	2053200		1.573548
NC_000913	2053200	2053205		1.612730
NC_000913	2053205	2053210		1.582965
NC_000913	2053210	2053215		1.587523
NC_000913	2053215	2053220		1.179700
NC_000913	2053220	2053225		1.356829
NC_000913	2053225	2053230		1.597912
NC_000913	2053230	2053235		2.313436
NC_000913	2053235	2053240		2.234142
NC_000913	2053240	2053245		1.118488
NC_000913	2053245	2053250		1.163859
NC_000913	2053250	2053255		0.981983
NC_000913	2053255	2053260		1.350580
NC_000913	2053260	2053265		1.210396
NC_000913	2053265	2053270		0.879133
NC_000913	2053270	2053275		0.718950
NC_000913	2053275	2053280		0.434305
NC_000913	2053280	2053285		0.477980
NC_000913	2053285	2053290		0.562023
NC_000913	2053290	2053295		0.696644
NC_000913	2053295	2053300		0.640461
NC_000913	2053300	2053305		0.503243
NC_000913	2053305	2053310		0.653780
NC_000913	2053310	2053315		0.919470
NC_000913	2053315	2053320		0.991351
NC_000913	2053320	2053325		0.995291
NC_000913	2053325	2053330		1.065768
NC_000913	2053330	2053335		1.203979
NC_000913	2053335	2053340		1.315196
NC_000913	2053340	2053345		1.349633
NC_000913	2053345	2053350		1.490452
NC_000913	2053350	2053355		1.697805
NC_000913	2053355	2053360		2.853984
NC_000913	2053360	2053365		2.283218
NC_000913	2053365	2053370		2.242146
NC_000913	2053370	2053375		2.481772
NC_000913	2053375	2053380		2.257960
NC_000913	2053380	2053385		2.612635
NC_000913	2053385	2053390		2.447712
NC_000913	2053390	2053395		2.400363
NC_000913	2053395	2053400		2.287869
NC_000913	2053400	2053405		3.793610
NC_000913	2053405	2053410		3.445738
NC_000913	2053410	2053415		4.114687
NC_000913	2053415	2053420		4.820190
NC_000913	2053420	2053425		5.278951
NC_000913	2053425	2053430		3.335539
NC_000913	2053430	2053435		2.581808
NC_000913	2053435	2053440		2.436259
NC_000913	2053440	2053445		2.618340
NC_000913	2053445	2053450		2.037973
NC_000913	2053450	2053455		1.585429
NC_000913	2053455	2053460		1.106118
NC_000913	2053460	2053465		0.398733
NC_000913	2053465	2053470		0.286407
NC_000913	2053470	2053475		0.264420
NC_000913	2053475	2053480		0.221631
NC_000913	2053480	2053485		0.180282
NC_000913	2053485	2053490		0.153991
NC_000913	2053490	2053495		0.223720
NC_000913	2053495	2053500		0.168790
NC_000913	2053500	2053505		0.156451
NC_000913	2053505	2053510		0.198431
NC_000913	2053510	2053515		0.259811
NC_000913	2053515	2053520		0.289212
NC_000913	2053520	2053525		0.238892
NC_000913	2053525	2053530		0.217647
NC_000913	2053530	2053535		0.221714
NC_000913	2053535	2053540		0.044663
NC_000913	2053540	2053545		0.035757
NC_000913	2053545	2053550		0.037333
NC_000913	2053550	2053555		0.032838
NC_000913	2053555	2053560		0.029051
NC_000913	2053560	2053565		0.027383
NC_000913	2053565	2053570		0.022216
NC_000913	2053570	2053575		0.031812
NC_000913	2053575	2053580		0.055683
NC_000913	2053580	2053585		0.012210
NC_000913	2053585	2053590		0.010519
NC_000913	2053590	2053595		0.010271
NC_000913	2053595	2053600		0.001697
NC_000913	2053600	2053605		0.001115
NC_000913	2053605	2053610		0.001799
NC_000913	2053610	2053615		0.001262
NC_000913	2053615	2053620		0.001432
NC_000913	2053620	2053625		0.000905
NC_000913	2053625	2053630		0.001072
NC_000913	2053630	2053635		0.003639
NC_000913	2053635	2053640		0.007068
NC_000913	2053640	2053645		0.011362
NC_000913	2053645	2053650		0.023339
NC_000913	2053650	2053655		0.022375
NC_000913	2053655	2053660		0.034235
NC_000913	2053660	2053665		0.029336
NC_000913	2053665	2053670		0.029840
NC_000913	2053670	2053675		0.025131
NC_000913	2053675	2053680		0.032966
NC_000913	2053680	2053685		0.039749
NC_000913	2053685	2053690		0.036481
NC_000913	2053690	2053695		0.076922
NC_000913	2053695	2053700		0.097294
NC_000913	2053700	2053705		0.108616
NC_000913	2053705	2053710		0.087450
NC_000913	2053710	2053715		0.079825
NC_000913	2053715	2053720		0.059952
NC_000913	2053720	2053725		0.066888
NC_000913	2053725	2053730		0.101200
NC_000913	2053730	2053735		0.107893
NC_000913	2053735	2053740		0.085994
NC_000913	2053740	2053745		0.085310
NC_000913	2053745	2053750		0.120965
NC_000913	2053750	2053755		0.139017
NC_000913	2053755	2053760		0.153767
NC_000913	2053760	2053765		0.122479
NC_000913	2053765	2053770		0.062522
NC_000913	2053770	2053775		0.033003
NC_000913	2053775	2053780		0.026614
NC_000913	2053780	2053785		0.024423
NC_000913	2053785	2053790		0.026381
NC_000913	2053790	2053795		0.044163
NC_000913	2053795	2053800		0.028963
NC_000913	2053800	2053805		0.034043
NC_000913	2053805	2053810		0.033951
NC_000913	2053810	2053815		0.046565
NC_000913	2053815	2053820		0.073940
NC_000913	2053820	2053825		0.069160
NC_000913	2053825	2053830		0.107280
NC_000913	2053830	2053835		0.129416
NC_000913	2053835	2053840		0.129596
NC_000913	2053840	2053845		0.193623
NC_000913	2053845	2053850		0.207942
NC_000913	2053850	2053855		0.213756
NC_000913	2053855	2053860		0.222742
NC_000913	2053860	2053865		0.239644
NC_000913	2053865	2053870		0.153181
NC_000913	2053870	2053875		0.207873
NC_000913	2053875	2053880		0.226241
NC_000913	2053880	2053885		0.240486
NC_000913	2053885	2053890		0.217097
NC_000913	2053890	2053895		0.304822
NC_000913	2053895	2053900		0.424736
NC_000913	2053900	2053905		0.605784
NC_000913	2053905	2053910		0.719814
NC_000913	2053910	2053915		1.438721
NC_000913	2053915	2053920		1.533794
NC_000913	2053920	2053925		1.682796
NC_000913	2053925	2053930		1.629500
NC_000913	2053930	2053935		2.273927
NC_000913	2053935	2053940		2.581633
NC_000913	2053940	2053945		2.575734
NC_000913	2053945	2053950		2.448662
NC_000913	2053950	2053955		1.534123
NC_000913	2053955	2053960		1.085080
NC_000913	2053960	2053965		0.947390
NC_000913	2053965	2053970		0.995204
NC_000913	2053970	2053975		0.941071
NC_000913	2053975	2053980		1.162059
NC_000913	2053980	2053985		1.200440
NC_000913	2053985	2053990		1.289605
NC_000913	2053990	2053995		1.622198
NC_000913	2053995	2054000		1.284087
NC_000913	2054000	2054005		1.398771
NC_000913	2054005	2054010		1.343954
NC_000913	2054010	2054015		1.270723
NC_000913	2054015	2054020		1.390173
NC_000913	2054020	2054025		1.187947
NC_000913	2054025	2054030		1.189531
NC_000913	2054030	2054035		1.139376
NC_000913	2054035	2054040		1.048545
NC_000913	2054040	2054045		1.122937
NC_000913	2054045	2054050		0.866208
NC_000913	2054050	2054055		0.769669
NC_000913	2054055	2054060		0.735811
NC_000913	2054060	2054065		0.721882
NC_000913	2054065	2054070		0.791550
NC_000913	2054070	2054075		0.818363
NC_000913	2054075	2054080		0.933708
NC_000913	2054080	2054085		0.897153
NC_000913	2054085	2054090		0.747797
NC_000913	2054090	2054095		0.762776
NC_000913	2054095	2054100		1.195282
NC_000913	2054100	2054105		1.811802
NC_000913	2054105	2054110		2.161831
NC_000913	2054110	2054115		2.489455
NC_000913	2054115	2054120		2.016338
NC_000913	2054120	2054125		1.958199
NC_000913	2054125	2054130		2.031862
NC_000913	2054130	2054135		1.264637
NC_000913	2054135	2054140		1.212353
NC_000913	2054140	2054145		0.774024
NC_000913	2054145	2054150		0.568423
NC_000913	2054150	2054155		0.372164
NC_000913	2054155	2054160		0.307568
NC_000913	2054160	2054165		0.222402
NC_000913	2054165	2054170		0.226184
NC_000913	2054170	2054175		0.304131
NC_000913	2054175	2054180		0.290834
NC_000913	2054180	2054185		0.283078
NC_000913	2054185	2054190		0.334251
NC_000913	2054190	2054195		1.059571
NC_000913	2054195	2054200		0.810193
NC_000913	2054200	2054205		0.495228
NC_000913	2054205	2054210		0.100230
NC_000913	2054210	2054215		0.030137
NC_000913	2054215	2054220		0.023759
NC_000913	2054220	2054225		0.023099
NC_000913	2054225	2054230		0.021505
NC_000913	2054230	2054235		0.019734
NC_000913	2054235	2054240		0.020223
NC_000913	2054240	2054245		0.035013
NC_000913	2054245	2054250		0.065235
NC_000913	2054250	2054255		0.126636
NC_000913	2054255	2054260		0.299291
NC_000913	2054260	2054265		0.386742
NC_000913	2054265	2054270		0.509084
NC_000913	2054270	2054275		0.692496
NC_000913	2054275	2054280		0.479795
NC_000913	2054280	2054285		0.374878
NC_000913	2054285	2054290		0.467147
NC_000913	2054290	2054295		0.363253
NC_000913	2054295	2054300		0.300485
NC_000913	2054300	2054305		0.363287
NC_000913	2054305	2054310		0.356956
NC_000913	2054310	2054315		0.377386
NC_000913	2054315	2054320		0.429240
NC_000913	2054320	2054325		0.467975
NC_000913	2054325	2054330		0.416555
NC_000913	2054330	2054335		0.438240
NC_000913	2054335	2054340		0.163347
NC_000913	2054340	2054345		0.075401
NC_000913	2054345	2054350		0.070086
NC_000913	2054350	2054355		0.069362
NC_000913	2054355	2054360		0.066678
NC_000913	2054360	2054365		0.066717
NC_000913	2054365	2054370		0.426843
NC_000913	2054370	2054375		0.283550
NC_000913	2054375	2054380		0.308241
NC_000913	2054380	2054385		0.322788
NC_000913	2054385	2054390		0.309342
NC_000913	2054390	2054395		0.285269
NC_000913	2054395	2054400		0.299088
NC_000913	2054400	2054405		0.426477
NC_000913	2054405	2054410		0.496595
NC_000913	2054410	2054415		0.549193
NC_000913	2054415	2054420		0.518126
NC_000913	2054420	2054425		0.465504
NC_000913	2054425	2054430		0.629196
NC_000913	2054430	2054435		0.605136
NC_000913	2054435	2054440		0.564786
NC_000913	2054440	2054445		0.701005
NC_000913	2054445	2054450		0.820628
NC_000913	2054450	2054455		1.007856
NC_000913	2054455	2054460		0.871040
NC_000913	2054460	2054465		0.988049
NC_000913	2054465	2054470		1.010512
NC_000913	2054470	2054475		0.892896
NC_000913	2054475	2054480		0.400455
NC_000913	2054480	2054485		0.321409
NC_000913	2054485	2054490		0.350883
NC_000913	2054490	2054495		0.390788
NC_000913	2054495	2054500		0.446499
NC_000913	2054500	2054505		0.489349
NC_000913	2054505	2054510		0.610735
NC_000913	2054510	2054515		1.579255
NC_000913	2054515	2054520		1.676220
NC_000913	2054520	2054525		1.862141
NC_000913	2054525	2054530		2.025098
NC_000913	2054530	2054535		2.003852
NC_000913	2054535	2054540		1.386793
NC_000913	2054540	2054545		0.959014
NC_000913	2054545	2054550		0.730875
NC_000913	2054550	2054555		0.619539
NC_000913	2054555	2054560		0.615263
NC_000913	2054560	2054565		0.346913
NC_000913	2054565	2054570		0.309106
NC_000913	2054570	2054575		0.305407
NC_000913	2054575	2054580		0.245894
NC_000913	2054580	2054585		0.226588
NC_000913	2054585	2054590		0.266665
NC_000913	2054590	2054595		0.303496
NC_000913	2054595	2054600		0.334542
NC_000913	2054600	2054605		0.372269
NC_000913	2054605	2054610		0.418292
NC_000913	2054610	2054615		0.285066
NC_000913	2054615	2054620		0.608647
NC_000913	2054620	2054625		0.361997
NC_000913	2054625	2054630		0.412571
NC_000913	2054630	2054635		0.418182
NC_000913	2054635	2054640		0.433047
NC_000913	2054640	2054645		0.496439
NC_000913	2054645	2054650		0.366699
NC_000913	2054650	2054655		0.383908
NC_000913	2054655	2054660		0.624839
NC_000913	2054660	2054665		0.854522
NC_000913	2054665	2054670		1.048717
NC_000913	2054670	2054675		1.419922
NC_000913	2054675	2054680		1.290339
NC_000913	2054680	2054685		1.273421
NC_000913	2054685	2054690		1.418621
NC_000913	2054690	2054695		1.442215
NC_000913	2054695	2054700		1.590512
NC_000913	2054700	2054705		1.890667
NC_000913	2054705	2054710		1.800383
NC_000913	2054710	2054715		1.404577
NC_000913	2054715	2054720		1.413063
NC_000913	2054720	2054725		1.063428
NC_000913	2054725	2054730		0.821334
NC_000913	2054730	2054735		0.796230
NC_000913	2054735	2054740		0.504455
NC_000913	2054740	2054745		0.506366
NC_000913	2054745	2054750		0.533155
NC_000913	2054750	2054755		0.480901
NC_000913	2054755	2054760		0.444520
NC_000913	2054760	2054765		0.380828
NC_000913	2054765	2054770		0.402223
NC_000913	2054770	2054775		0.326639
NC_000913	2054775	2054780		0.552316
NC_000913	2054780	2054785		0.576706
NC_000913	2054785	2054790		0.553734
NC_000913	2054790	2054795		0.809896
NC_000913	2054795	2054800		1.259223
NC_000913	2054800	2054805		0.489760
NC_000913	2054805	2054810		0.504048
NC_000913	2054810	2054815		0.476830
NC_000913	2054815	2054820		0.451726
NC_000913	2054820	2054825		0.453327
NC_000913	2054825	2054830		0.612004
NC_000913	2054830	2054835		0.719547
NC_000913	2054835	2054840		1.164942
NC_000913	2054840	2054845		1.175111
NC_000913	2054845	2054850		1.187887
NC_000913	2054850	2054855		1.295716
NC_000913	2054855	2054860		0.950435
NC_000913	2054860	2054865		0.935423
NC_000913	2054865	2054870		0.687010
NC_000913	2054870	2054875		0.740092
NC_000913	2054875	2054880		0.716167
NC_000913	2054880	2054885		0.690676
NC_000913	2054885	2054890		0.703163
NC_000913	2054890	2054895		0.883988
NC_000913	2054895	2054900		0.592977
NC_000913	2054900	2054905		0.536167
NC_000913	2054905	2054910		0.458509
NC_000913	2054910	2054915		0.486114
NC_000913	2054915	2054920		0.521415
NC_000913	2054920	2054925		0.588073
NC_000913	2054925	2054930		0.573636
NC_000913	2054930	2054935		0.520198
NC_000913	2054935	2054940		0.877672
NC_000913	2054940	2054945		0.456604
NC_000913	2054945	2054950		0.296639
NC_000913	2054950	2054955		0.277070
NC_000913	2054955	2054960		0.250169
NC_000913	2054960	2054965		0.247180
NC_000913	2054965	2054970		0.277981
NC_000913	2054970	2054975		0.456162
NC_000913	2054975	2054980		0.561405
NC_000913	2054980	2054985		0.435295
NC_000913	2054985	2054990		0.191407
NC_000913	2054990	2054995		0.240884
NC_000913	2054995	2055000		0.223580
NC_000913	2055000	2055005		0.250188
NC_000913	2055005	2055010		0.208906
NC_000913	2055010	2055015		0.247185
NC_000913	2055015	2055020		0.193001
NC_000913	2055020	2055025		0.205762
NC_000913	2055025	2055030		0.184272
NC_000913	2055030	2055035		0.171551
NC_000913	2055035	2055040		0.213246
NC_000913	2055040	2055045		0.224449
NC_000913	2055045	2055050		0.229337
NC_000913	2055050	2055055		0.219133
NC_000913	2055055	2055060		0.166450
NC_000913	2055060	2055065		0.252707
NC_000913	2055065	2055070		0.355575
NC_000913	2055070	2055075		0.212190
NC_000913	2055075	2055080		0.186316
NC_000913	2055080	2055085		0.155582
NC_000913	2055085	2055090		0.166691
NC_000913	2055090	2055095		0.168132
NC_000913	2055095	2055100		0.155672
NC_000913	2055100	2055105		0.159835
NC_000913	2055105	2055110		0.291936
NC_000913	2055110	2055115		0.224178
NC_000913	2055115	2055120		0.189656
NC_000913	2055120	2055125		0.234902
NC_000913	2055125	2055130		0.159849
NC_000913	2055130	2055135		0.087246
NC_000913	2055135	2055140		0.039578
NC_000913	2055140	2055145		0.040255
NC_000913	2055145	2055150		0.022052
NC_000913	2055150	2055155		0.017253
NC_000913	2055155	2055160		0.010710
NC_000913	2055160	2055165		0.005306
NC_000913	2055165	2055170		0.004545
NC_000913	2055170	2055175		0.007512
NC_000913	2055175	2055180		0.009801
NC_000913	2055180	2055185		0.011767
NC_000913	2055185	2055190		0.008952
NC_000913	2055190	2055195		0.011610
NC_000913	2055195	2055200		0.011434
NC_000913	2055200	2055205		0.014957
NC_000913	2055205	2055210		0.030415
NC_000913	2055210	2055215		0.049405
NC_000913	2055215	2055220		0.076418
NC_000913	2055220	2055225		0.371443
NC_000913	2055225	2055230		0.435612
NC_000913	2055230	2055235		0.340251
NC_000913	2055235	2055240		0.434956
NC_000913	2055240	2055245		0.422203
NC_000913	2055245	2055250		0.431836
NC_000913	2055250	2055255		0.378121
NC_000913	2055255	2055260		0.334743
NC_000913	2055260	2055265		0.366537
NC_000913	2055265	2055270		0.420409
NC_000913	2055270	2055275		0.417460
NC_000913	2055275	2055280		0.385545
NC_000913	2055280	2055285		0.437466
NC_000913	2055285	2055290		0.535494
NC_000913	2055290	2055295		0.435488
NC_000913	2055295	2055300		0.283898
NC_000913	2055300	2055305		0.278103
NC_000913	2055305	2055310		0.284521
NC_000913	2055310	2055315		0.302648
NC_000913	2055315	2055320		0.300148
NC_000913	2055320	2055325		0.281524
NC_000913	2055325	2055330		0.472662
NC_000913	2055330	2055335		0.624432
NC_000913	2055335	2055340		0.720565
NC_000913	2055340	2055345		1.304854
NC_000913	2055345	2055350		2.138417
NC_000913	2055350	2055355		2.906436
NC_000913	2055355	2055360		4.884135
NC_000913	2055360	2055365		5.203646
NC_000913	2055365	2055370		4.958017
NC_000913	2055370	2055375		4.370130
NC_000913	2055375	2055380		3.986589
NC_000913	2055380	2055385		2.843782
NC_000913	2055385	2055390		2.033884
NC_000913	2055390	2055395		1.544807
NC_000913	2055395	2055400		0.878523
NC_000913	2055400	2055405		0.693455
NC_000913	2055405	2055410		0.679977
NC_000913	2055410	2055415		0.698799
NC_000913	2055415	2055420		0.821359
NC_000913	2055420	2055425		0.818930
NC_000913	2055425	2055430		0.880888
NC_000913	2055430	2055435		1.304951
NC_000913	2055435	2055440		1.368355
NC_000913	2055440	2055445		1.354297
NC_000913	2055445	2055450		1.298064
NC_000913	2055450	2055455		1.125326
NC_000913	2055455	2055460		0.805324
NC_000913	2055460	2055465		0.674182
NC_000913	2055465	2055470		0.586207
NC_000913	2055470	2055475		0.796131
NC_000913	2055475	2055480		0.717524
NC_000913	2055480	2055485		0.684871
NC_000913	2055485	2055490		0.783821
NC_000913	2055490	2055495		0.418422
NC_000913	2055495	2055500		0.542009
NC_000913	2055500	2055505		0.556950
NC_000913	2055505	2055510		0.541709
NC_000913	2055510	2055515		0.372887
NC_000913	2055515	2055520		0.304747
NC_000913	2055520	2055525		0.389093
NC_000913	2055525	2055530		0.386375
NC_000913	2055530	2055535		0.310963
NC_000913	2055535	2055540		0.339852
NC_000913	2055540	2055545		0.461524
NC_000913	2055545	2055550		0.470725
NC_000913	2055550	2055555		0.522399
NC_000913	2055555	2055560		0.716569
NC_000913	2055560	2055565		0.879104
NC_000913	2055565	2055570		0.762953
NC_000913	2055570	2055575		0.777268
NC_000913	2055575	2055580		0.768006
NC_000913	2055580	2055585		0.698992
NC_000913	2055585	2055590		0.679126
NC_000913	2055590	2055595		0.370160
NC_000913	2055595	2055600		0.294125
NC_000913	2055600	2055605		0.270859
NC_000913	2055605	2055610		0.373139
NC_000913	2055610	2055615		0.300516
NC_000913	2055615	2055620		0.322258
NC_000913	2055620	2055625		0.484394
NC_000913	2055625	2055630		0.614136
NC_000913	2055630	2055635		0.474441
NC_000913	2055635	2055640		0.423587
NC_000913	2055640	2055645		0.435100
NC_000913	2055645	2055650		0.269451
NC_000913	2055650	2055655		0.270685
NC_000913	2055655	2055660		0.287998
NC_000913	2055660	2055665		0.321383
NC_000913	2055665	2055670		0.471342
NC_000913	2055670	2055675		1.017156
NC_000913	2055675	2055680		1.509387
NC_000913	2055680	2055685		1.824110
NC_000913	2055685	2055690		2.526898
NC_000913	2055690	2055695		1.698082
NC_000913	2055695	2055700		1.620371
NC_000913	2055700	2055705		0.843137
NC_000913	2055705	2055710		0.948111
NC_000913	2055710	2055715		0.850433
NC_000913	2055715	2055720		0.770488
NC_000913	2055720	2055725		0.576187
NC_000913	2055725	2055730		0.518120
NC_000913	2055730	2055735		0.456573
NC_000913	2055735	2055740		0.649700
NC_000913	2055740	2055745		0.501534
NC_000913	2055745	2055750		0.275489
NC_000913	2055750	2055755		0.145434
NC_000913	2055755	2055760		0.132115
NC_000913	2055760	2055765		0.190896
NC_000913	2055765	2055770		0.251341
NC_000913	2055770	2055775		0.256981
NC_000913	2055775	2055780		0.191262
NC_000913	2055780	2055785		0.104298
NC_000913	2055785	2055790		0.101936
NC_000913	2055790	2055795		0.085136
NC_000913	2055795	2055800		0.081016
NC_000913	2055800	2055805		0.106712
NC_000913	2055805	2055810		0.156432
NC_000913	2055810	2055815		0.182293
NC_000913	2055815	2055820		0.247247
NC_000913	2055820	2055825		0.360857
NC_000913	2055825	2055830		0.269451
NC_000913	2055830	2055835		0.299265
NC_000913	2055835	2055840		0.341365
NC_000913	2055840	2055845		0.467792
NC_000913	2055845	2055850		0.501302
NC_000913	2055850	2055855		0.987388
NC_000913	2055855	2055860		0.577831
NC_000913	2055860	2055865		0.556598
NC_000913	2055865	2055870		0.660365
NC_000913	2055870	2055875		0.831491
NC_000913	2055875	2055880		0.770747
NC_000913	2055880	2055885		1.286862
NC_000913	2055885	2055890		1.081480
NC_000913	2055890	2055895		1.237902
NC_000913	2055895	2055900		0.891190
NC_000913	2055900	2055905		0.956948
NC_000913	2055905	2055910		1.073442
NC_000913	2055910	2055915		1.311443
NC_000913	2055915	2055920		1.097841
NC_000913	2055920	2055925		1.011453
NC_000913	2055925	2055930		0.572802
NC_000913	2055930	2055935		0.379144
NC_000913	2055935	2055940		0.143029
NC_000913	2055940	2055945		0.134989
NC_000913	2055945	2055950		0.125245
NC_000913	2055950	2055955		0.123825
NC_000913	2055955	2055960		0.175158
NC_000913	2055960	2055965		0.227631
NC_000913	2055965	2055970		1.076165
NC_000913	2055970	2055975		1.228115
NC_000913	2055975	2055980		0.939349
NC_000913	2055980	2055985		0.823257
NC_000913	2055985	2055990		0.934000
NC_000913	2055990	2055995		0.864549
NC_000913	2055995	2056000		0.802970
NC_000913	2056000	2056005		0.910779
NC_000913	2056005	2056010		0.771368
NC_000913	2056010	2056015		1.004552
NC_000913	2056015	2056020		1.236313
NC_000913	2056020	2056025		1.135782
NC_000913	2056025	2056030		1.119805
NC_000913	2056030	2056035		1.107746
NC_000913	2056035	2056040		0.939706
NC_000913	2056040	2056045		0.949504
NC_000913	2056045	2056050		0.562665
NC_000913	2056050	2056055		0.549356
NC_000913	2056055	2056060		0.560819
NC_000913	2056060	2056065		0.480420
NC_000913	2056065	2056070		0.495119
NC_000913	2056070	2056075		0.520251
NC_000913	2056075	2056080		0.509455
NC_000913	2056080	2056085		0.842043
NC_000913	2056085	2056090		0.484004
NC_000913	2056090	2056095		0.504318
NC_000913	2056095	2056100		0.418822
NC_000913	2056100	2056105		0.462689
NC_000913	2056105	2056110		0.375380
NC_000913	2056110	2056115		0.243553
NC_000913	2056115	2056120		0.245437
NC_000913	2056120	2056125		0.222719
NC_000913	2056125	2056130		0.248964
NC_000913	2056130	2056135		0.270879
NC_000913	2056135	2056140		0.309230
NC_000913	2056140	2056145		0.343711
NC_000913	2056145	2056150		0.370692
NC_000913	2056150	2056155		0.407318
NC_000913	2056155	2056160		0.641408
NC_000913	2056160	2056165		0.489124
NC_000913	2056165	2056170		0.469163
NC_000913	2056170	2056175		0.506936
NC_000913	2056175	2056180		0.565315
NC_000913	2056180	2056185		0.464616
NC_000913	2056185	2056190		0.470476
NC_000913	2056190	2056195		0.428455
NC_000913	2056195	2056200		0.500423
NC_000913	2056200	2056205		0.421176
NC_000913	2056205	2056210		0.374349
NC_000913	2056210	2056215		0.471090
NC_000913	2056215	2056220		0.487692
NC_000913	2056220	2056225		0.485051
NC_000913	2056225	2056230		0.337541
NC_000913	2056230	2056235		0.385466
NC_000913	2056235	2056240		0.430995
NC_000913	2056240	2056245		0.428950
NC_000913	2056245	2056250		0.539724
NC_000913	2056250	2056255		0.381581
NC_000913	2056255	2056260		0.362837
NC_000913	2056260	2056265		0.351887
NC_000913	2056265	2056270		0.467741
NC_000913	2056270	2056275		0.171955
NC_000913	2056275	2056280		0.077816
NC_000913	2056280	2056285		0.095675
NC_000913	2056285	2056290		0.125461
NC_000913	2056290	2056295		0.161651
NC_000913	2056295	2056300		0.187348
NC_000913	2056300	2056305		0.754807
NC_000913	2056305	2056310		0.691288
NC_000913	2056310	2056315		0.526975
NC_000913	2056315	2056320		0.636121
NC_000913	2056320	2056325		0.639708
NC_000913	2056325	2056330		0.721493
NC_000913	2056330	2056335		0.641370
NC_000913	2056335	2056340		0.711969
NC_000913	2056340	2056345		0.886729
NC_000913	2056345	2056350		0.587198
NC_000913	2056350	2056355		0.454463
NC_000913	2056355	2056360		0.429268
NC_000913	2056360	2056365		0.354561
NC_000913	2056365	2056370		0.248241
NC_000913	2056370	2056375		0.351663
NC_000913	2056375	2056380		0.338389
NC_000913	2056380	2056385		0.356437
NC_000913	2056385	2056390		0.429835
NC_000913	2056390	2056395		0.439666
NC_000913	2056395	2056400		0.746799
NC_000913	2056400	2056405		0.792042
NC_000913	2056405	2056410		0.854943
NC_000913	2056410	2056415		0.816420
NC_000913	2056415	2056420		1.541811
NC_000913	2056420	2056425		1.195950
NC_000913	2056425	2056430		1.078996
NC_000913	2056430	2056435		1.037273
NC_000913	2056435	2056440		1.412721
NC_000913	2056440	2056445		1.165439
NC_000913	2056445	2056450		1.039326
NC_000913	2056450	2056455		1.045835
NC_000913	2056455	2056460		1.161956
NC_000913	2056460	2056465		1.168720
NC_000913	2056465	2056470		1.155430
NC_000913	2056470	2056475		1.318366
NC_000913	2056475	2056480		1.569523
NC_000913	2056480	2056485		1.857167
NC_000913	2056485	2056490		1.731458
NC_000913	2056490	2056495		1.618970
NC_000913	2056495	2056500		1.645519
NC_000913	2056500	2056505		1.795976
NC_000913	2056505	2056510		1.777759
NC_000913	2056510	2056515		1.901769
NC_000913	2056515	2056520		2.758221
NC_000913	2056520	2056525		3.277802
NC_000913	2056525	2056530		3.019803
NC_000913	2056530	2056535		3.168490
NC_000913	2056535	2056540		4.956092
NC_000913	2056540	2056545		4.136012
NC_000913	2056545	2056550		4.223590
NC_000913	2056550	2056555		3.309480
NC_000913	2056555	2056560		3.146765
NC_000913	2056560	2056565		3.557054
NC_000913	2056565	2056570		3.095763
NC_000913	2056570	2056575		3.289580
NC_000913	2056575	2056580		3.495730
NC_000913	2056580	2056585		3.160136
NC_000913	2056585	2056590		3.292367
NC_000913	2056590	2056595		2.566222
NC_000913	2056595	2056600		2.564216
NC_000913	2056600	2056605		2.385975
NC_000913	2056605	2056610		2.382554
NC_000913	2056610	2056615		2.443669
NC_000913	2056615	2056620		2.433715
NC_000913	2056620	2056625		2.745345
NC_000913	2056625	2056630		3.643458
NC_000913	2056630	2056635		4.943337
NC_000913	2056635	2056640		4.197308
NC_000913	2056640	2056645		3.277002
NC_000913	2056645	2056650		2.991891
NC_000913	2056650	2056655		2.654185
NC_000913	2056655	2056660		1.607277
NC_000913	2056660	2056665		1.412905
NC_000913	2056665	2056670		0.766415
NC_000913	2056670	2056675		0.549407
NC_000913	2056675	2056680		0.636155
NC_000913	2056680	2056685		0.533505
NC_000913	2056685	2056690		0.357422
NC_000913	2056690	2056695		0.330917
NC_000913	2056695	2056700		0.202480
NC_000913	2056700	2056705		0.213293
NC_000913	2056705	2056710		0.168308
NC_000913	2056710	2056715		0.192084
NC_000913	2056715	2056720		0.165226
NC_000913	2056720	2056725		0.249678
NC_000913	2056725	2056730		0.391683
NC_000913	2056730	2056735		0.307383
NC_000913	2056735	2056740		0.196542
NC_000913	2056740	2056745		0.227880
NC_000913	2056745	2056750		0.122424
NC_000913	2056750	2056755		0.138624
NC_000913	2056755	2056760		0.226842
NC_000913	2056760	2056765		0.695693
NC_000913	2056765	2056770		0.051483
NC_000913	2056770	2056775		0.048255
NC_000913	2056775	2056780		0.084405
NC_000913	2056780	2056785		0.109727
NC_000913	2056785	2056790		0.261964
NC_000913	2056790	2056795		0.254926
NC_000913	2056795	2056800		0.235105
NC_000913	2056800	2056805		0.316325
NC_000913	2056805	2056810		0.404718
NC_000913	2056810	2056815		0.474355
NC_000913	2056815	2056820		0.490631
NC_000913	2056820	2056825		0.498523
NC_000913	2056825	2056830		0.601474
NC_000913	2056830	2056835		1.004462
NC_000913	2056835	2056840		0.754062
NC_000913	2056840	2056845		0.716687
NC_000913	2056845	2056850		0.989188
NC_000913	2056850	2056855		1.179750
NC_000913	2056855	2056860		1.231878
NC_000913	2056860	2056865		1.181129
NC_000913	2056865	2056870		1.443971
NC_000913	2056870	2056875		1.376789
NC_000913	2056875	2056880		1.271358
NC_000913	2056880	2056885		1.161132
NC_000913	2056885	2056890		1.692543
NC_000913	2056890	2056895		1.678016
NC_000913	2056895	2056900		1.696468
NC_000913	2056900	2056905		1.831569
NC_000913	2056905	2056910		2.128455
NC_000913	2056910	2056915		2.317280
NC_000913	2056915	2056920		2.334871
NC_000913	2056920	2056925		2.437277
NC_000913	2056925	2056930		2.528198
NC_000913	2056930	2056935		2.178594
NC_000913	2056935	2056940		2.087158
NC_000913	2056940	2056945		2.136808
NC_000913	2056945	2056950		2.225891
NC_000913	2056950	2056955		2.064726
NC_000913	2056955	2056960		2.015902
NC_000913	2056960	2056965		1.819136
NC_000913	2056965	2056970		1.893694
NC_000913	2056970	2056975		1.912900
NC_000913	2056975	2056980		2.122704
NC_000913	2056980	2056985		2.249864
NC_000913	2056985	2056990		2.165043
NC_000913	2056990	2056995		2.535504
NC_000913	2056995	2057000		2.983899
NC_000913	2057000	2057005		2.985052
NC_000913	2057005	2057010		2.645233
NC_000913	2057010	2057015		0.475103
NC_000913	2057015	2057020		0.272673
NC_000913	2057020	2057025		0.293591
NC_000913	2057025	2057030		0.288774
NC_000913	2057030	2057035		0.298878
NC_000913	2057035	2057040		0.298805
NC_000913	2057040	2057045		0.358582
NC_000913	2057045	2057050		0.529467
NC_000913	2057050	2057055		1.569097
NC_000913	2057055	2057060		1.383170
NC_000913	2057060	2057065		1.264720
NC_000913	2057065	2057070		0.627403
NC_000913	2057070	2057075		0.462884
NC_000913	2057075	2057080		0.485730
NC_000913	2057080	2057085		0.509476
NC_000913	2057085	2057090		0.553674
NC_000913	2057090	2057095		0.467060
NC_000913	2057095	2057100		0.547997
NC_000913	2057100	2057105		0.529635
NC_000913	2057105	2057110		0.601240
NC_000913	2057110	2057115		1.364133
NC_000913	2057115	2057120		1.230118
NC_000913	2057120	2057125		1.279813
NC_000913	2057125	2057130		1.536824
NC_000913	2057130	2057135		1.375174
NC_000913	2057135	2057140		2.407752
NC_000913	2057140	2057145		2.432514
NC_000913	2057145	2057150		2.349542
NC_000913	2057150	2057155		2.782243
NC_000913	2057155	2057160		2.200347
NC_000913	2057160	2057165		1.629826
NC_000913	2057165	2057170		1.467990
NC_000913	2057170	2057175		2.195802
NC_000913	2057175	2057180		2.139729
NC_000913	2057180	2057185		2.268682
NC_000913	2057185	2057190		2.499525
NC_000913	2057190	2057195		2.371660
NC_000913	2057195	2057200		2.652181
NC_000913	2057200	2057205		4.477628
NC_000913	2057205	2057210		2.731666
NC_000913	2057210	2057215		2.602026
NC_000913	2057215	2057220		2.948365
NC_000913	2057220	2057225		2.876596
NC_000913	2057225	2057230		2.815108
NC_000913	2057230	2057235		2.812396
NC_000913	2057235	2057240		2.496322
NC_000913	2057240	2057245		2.442245
NC_000913	2057245	2057250		3.118122
NC_000913	2057250	2057255		2.461635
NC_000913	2057255	2057260		3.695219
NC_000913	2057260	2057265		3.682830
NC_000913	2057265	2057270		2.972718
NC_000913	2057270	2057275		3.175839
NC_000913	2057275	2057280		1.407574
NC_000913	2057280	2057285		0.966493
NC_000913	2057285	2057290		0.898608
NC_000913	2057290	2057295		0.840541
NC_000913	2057295	2057300		0.921563
NC_000913	2057300	2057305		1.091747
NC_000913	2057305	2057310		1.106949
NC_000913	2057310	2057315		0.988004
NC_000913	2057315	2057320		0.973263
NC_000913	2057320	2057325		1.407005
NC_000913	2057325	2057330		0.972442
NC_000913	2057330	2057335		1.858858
NC_000913	2057335	2057340		2.220809
NC_000913	2057340	2057345		2.543569
NC_000913	2057345	2057350		3.118757
NC_000913	2057350	2057355		3.142101
NC_000913	2057355	2057360		3.742814
NC_000913	2057360	2057365		3.050169
NC_000913	2057365	2057370		2.298997
NC_000913	2057370	2057375		3.104611
NC_000913	2057375	2057380		2.686962
NC_000913	2057380	2057385		2.830967
NC_000913	2057385	2057390		2.288288
NC_000913	2057390	2057395		2.087197
NC_000913	2057395	2057400		1.266744
NC_000913	2057400	2057405		0.921398
NC_000913	2057405	2057410		0.935659
NC_000913	2057410	2057415		0.978999
NC_000913	2057415	2057420		1.003627
NC_000913	2057420	2057425		1.055215
NC_000913	2057425	2057430		1.113823
NC_000913	2057430	2057435		1.523595
NC_000913	2057435	2057440		2.164487
NC_000913	2057440	2057445		2.522118
NC_000913	2057445	2057450		2.724286
NC_000913	2057450	2057455		3.171381
NC_000913	2057455	2057460		2.946300
NC_000913	2057460	2057465		2.365470
NC_000913	2057465	2057470		1.531528
NC_000913	2057470	2057475		1.392391
NC_000913	2057475	2057480		1.085315
NC_000913	2057480	2057485		1.147127
NC_000913	2057485	2057490		1.278959
NC_000913	2057490	2057495		1.151957
NC_000913	2057495	2057500		1.093292
NC_000913	2057500	2057505		1.120038
NC_000913	2057505	2057510		1.546226
NC_000913	2057510	2057515		1.840780
NC_000913	2057515	2057520		2.709809
NC_000913	2057520	2057525		2.929486
NC_000913	2057525	2057530		2.585814
NC_000913	2057530	2057535		2.246152
NC_000913	2057535	2057540		2.514114
NC_000913	2057540	2057545		1.465356
NC_000913	2057545	2057550		1.640019
NC_000913	2057550	2057555		1.676659
NC_000913	2057555	2057560		1.898271
NC_000913	2057560	2057565		2.655860
NC_000913	2057565	2057570		3.862449
NC_000913	2057570	2057575		4.779896
NC_000913	2057575	2057580		4.558732
NC_000913	2057580	2057585		4.263665
NC_000913	2057585	2057590		0.627175
NC_000913	2057590	2057595		0.707951
NC_000913	2057595	2057600		0.774788
NC_000913	2057600	2057605		0.765624
NC_000913	2057605	2057610		0.719773
NC_000913	2057610	2057615		0.731687
NC_000913	2057615	2057620		5.795536
NC_000913	2057620	2057625		3.681321
NC_000913	2057625	2057630		3.147648
NC_000913	2057630	2057635		2.996546
NC_000913	2057635	2057640		1.661904
NC_000913	2057640	2057645		1.661020
NC_000913	2057645	2057650		1.851028
NC_000913	2057650	2057655		3.947658
NC_000913	2057655	2057660		4.575792
NC_000913	2057660	2057665		5.067418
NC_000913	2057665	2057670		7.158902
NC_000913	2057670	2057675		4.543749
NC_000913	2057675	2057680		4.511431
NC_000913	2057680	2057685		5.344616
NC_000913	2057685	2057690		3.355278
NC_000913	2057690	2057695		3.417161
NC_000913	2057695	2057700		3.313329
NC_000913	2057700	2057705		2.197196
NC_000913	2057705	2057710		2.371299
NC_000913	2057710	2057715		2.063848
NC_000913	2057715	2057720		1.840102
NC_000913	2057720	2057725		1.958022
NC_000913	2057725	2057730		1.769478
NC_000913	2057730	2057735		0.837259
NC_000913	2057735	2057740		1.013966
NC_000913	2057740	2057745		1.010838
NC_000913	2057745	2057750		1.012996
NC_000913	2057750	2057755		1.019133
NC_000913	2057755	2057760		1.041829
NC_000913	2057760	2057765		0.859818
NC_000913	2057765	2057770		1.846416
NC_000913	2057770	2057775		1.469872
NC_000913	2057775	2057780		1.336764
NC_000913	2057780	2057785		1.575732
NC_000913	2057785	2057790		1.641362
NC_000913	2057790	2057795		1.665714
NC_000913	2057795	2057800		1.623700
NC_000913	2057800	2057805		1.561881
NC_000913	2057805	2057810		1.793574
NC_000913	2057810	2057815		2.131736
NC_000913	2057815	2057820		1.692713
NC_000913	2057820	2057825		0.905610
NC_000913	2057825	2057830		0.789884
NC_000913	2057830	2057835		0.568932
NC_000913	2057835	2057840		0.539026
NC_000913	2057840	2057845		0.578290
NC_000913	2057845	2057850		0.457886
NC_000913	2057850	2057855		0.612067
NC_000913	2057855	2057860		1.023825
NC_000913	2057860	2057865		1.076031
NC_000913	2057865	2057870		0.827706
NC_000913	2057870	2057875		0.795838
NC_000913	2057875	2057880		0.756458
NC_000913	2057880	2057885		0.766561
NC_000913	2057885	2057890		0.790800
NC_000913	2057890	2057895		0.857995
NC_000913	2057895	2057900		0.725654
NC_000913	2057900	2057905		0.553428
NC_000913	2057905	2057910		1.037096
NC_000913	2057910	2057915		0.581788
NC_000913	2057915	2057920		0.594208
NC_000913	2057920	2057925		0.692625
NC_000913	2057925	2057930		0.556165
NC_000913	2057930	2057935		0.482231
NC_000913	2057935	2057940		0.364075
NC_000913	2057940	2057945		0.314734
NC_000913	2057945	2057950		0.426161
NC_000913	2057950	2057955		0.722513
NC_000913	2057955	2057960		0.894893
NC_000913	2057960	2057965		0.512440
NC_000913	2057965	2057970		1.116532
NC_000913	2057970	2057975		1.237000
NC_000913	2057975	2057980		1.275514
NC_000913	2057980	2057985		1.544357
NC_000913	2057985	2057990		0.722327
NC_000913	2057990	2057995		0.868254
NC_000913	2057995	2058000		0.745902
NC_000913	2058000	2058005		0.625413
NC_000913	2058005	2058010		0.464897
NC_000913	2058010	2058015		0.346154
NC_000913	2058015	2058020		0.142145
NC_000913	2058020	2058025		0.111341
NC_000913	2058025	2058030		0.110788
NC_000913	2058030	2058035		0.107533
NC_000913	2058035	2058040		0.109928
NC_000913	2058040	2058045		0.124456
NC_000913	2058045	2058050		0.162901
NC_000913	2058050	2058055		0.237892
NC_000913	2058055	2058060		0.580328
NC_000913	2058060	2058065		2.560094
NC_000913	2058065	2058070		3.972277
NC_000913	2058070	2058075		1.968273
NC_000913	2058075	2058080		1.800868
NC_000913	2058080	2058085		1.505745
NC_000913	2058085	2058090		1.391654
NC_000913	2058090	2058095		1.297143
NC_000913	2058095	2058100		1.034479
NC_000913	2058100	2058105		0.965811
NC_000913	2058105	2058110		1.181995
NC_000913	2058110	2058115		0.838878
NC_000913	2058115	2058120		0.785011
NC_000913	2058120	2058125		0.737472
NC_000913	2058125	2058130		0.494019
NC_000913	2058130	2058135		0.448394
NC_000913	2058135	2058140		0.455202
NC_000913	2058140	2058145		0.392443
NC_000913	2058145	2058150		0.297078
NC_000913	2058150	2058155		0.349772
NC_000913	2058155	2058160		0.277435
NC_000913	2058160	2058165		0.301922
NC_000913	2058165	2058170		0.492303
NC_000913	2058170	2058175		0.426345
NC_000913	2058175	2058180		0.467191
NC_000913	2058180	2058185		0.392581
NC_000913	2058185	2058190		0.455104
NC_000913	2058190	2058195		0.390323
NC_000913	2058195	2058200		0.526277
NC_000913	2058200	2058205		0.644659
NC_000913	2058205	2058210		0.481806
NC_000913	2058210	2058215		0.179179
NC_000913	2058215	2058220		0.091876
NC_000913	2058220	2058225		0.097904
NC_000913	2058225	2058230		0.096000
NC_000913	2058230	2058235		0.088990
NC_000913	2058235	2058240		0.095960
NC_000913	2058240	2058245		0.103558
NC_000913	2058245	2058250		0.111197
NC_000913	2058250	2058255		0.132350
NC_000913	2058255	2058260		0.229089
NC_000913	2058260	2058265		0.490492
NC_000913	2058265	2058270		0.567828
NC_000913	2058270	2058275		0.590839
NC_000913	2058275	2058280		0.686536
NC_000913	2058280	2058285		0.625539
NC_000913	2058285	2058290		0.233269
NC_000913	2058290	2058295		0.222543
NC_000913	2058295	2058300		0.146608
NC_000913	2058300	2058305		0.143024
NC_000913	2058305	2058310		0.148464
NC_000913	2058310	2058315		0.163815
NC_000913	2058315	2058320		0.192654
NC_000913	2058320	2058325		0.201042
NC_000913	2058325	2058330		0.378896
NC_000913	2058330	2058335		0.284657
NC_000913	2058335	2058340		0.191717
NC_000913	2058340	2058345		0.142521
NC_000913	2058345	2058350		0.124040
NC_000913	2058350	2058355		0.119175
NC_000913	2058355	2058360		0.125124
NC_000913	2058360	2058365		0.129339
NC_000913	2058365	2058370		0.536160
NC_000913	2058370	2058375		0.457367
NC_000913	2058375	2058380		0.469824
NC_000913	2058380	2058385		0.507397
NC_000913	2058385	2058390		0.398125
NC_000913	2058390	2058395		0.470498
NC_000913	2058395	2058400		0.446577
NC_000913	2058400	2058405		0.490030
NC_000913	2058405	2058410		0.581149
NC_000913	2058410	2058415		0.772295
NC_000913	2058415	2058420		1.103669
NC_000913	2058420	2058425		0.886137
NC_000913	2058425	2058430		0.845742
NC_000913	2058430	2058435		0.738360
NC_000913	2058435	2058440		0.629765
NC_000913	2058440	2058445		0.611727
NC_000913	2058445	2058450		0.542548
NC_000913	2058450	2058455		0.500172
NC_000913	2058455	2058460		0.379322
NC_000913	2058460	2058465		0.321253
NC_000913	2058465	2058470		0.308547
NC_000913	2058470	2058475		0.287167
NC_000913	2058475	2058480		0.270063
NC_000913	2058480	2058485		0.290583
NC_000913	2058485	2058490		0.369155
NC_000913	2058490	2058495		0.628823
NC_000913	2058495	2058500		1.684101
NC_000913	2058500	2058505		2.076728
NC_000913	2058505	2058510		2.511383
NC_000913	2058510	2058515		3.250092
NC_000913	2058515	2058520		2.867422
NC_000913	2058520	2058525		3.056515
NC_000913	2058525	2058530		1.826346
NC_000913	2058530	2058535		1.565994
NC_000913	2058535	2058540		1.330912
NC_000913	2058540	2058545		1.211378
NC_000913	2058545	2058550		1.264595
NC_000913	2058550	2058555		1.228801
NC_000913	2058555	2058560		1.117239
NC_000913	2058560	2058565		0.633868
NC_000913	2058565	2058570		0.629827
NC_000913	2058570	2058575		0.471292
NC_000913	2058575	2058580		0.350868
NC_000913	2058580	2058585		0.366533
NC_000913	2058585	2058590		0.275172
NC_000913	2058590	2058595		0.268664
NC_000913	2058595	2058600		0.302831
NC_000913	2058600	2058605		0.303843
NC_000913	2058605	2058610		0.286561
NC_000913	2058610	2058615		0.374184
NC_000913	2058615	2058620		0.526837
NC_000913	2058620	2058625		0.596823
NC_000913	2058625	2058630		0.439003
NC_000913	2058630	2058635		0.533183
NC_000913	2058635	2058640		0.478520
NC_000913	2058640	2058645		0.973426
NC_000913	2058645	2058650		0.823254
NC_000913	2058650	2058655		1.418191
NC_000913	2058655	2058660		1.072478
NC_000913	2058660	2058665		1.086146
NC_000913	2058665	2058670		1.159655
NC_000913	2058670	2058675		0.895780
NC_000913	2058675	2058680		1.104845
NC_000913	2058680	2058685		0.984413
NC_000913	2058685	2058690		1.009082
NC_000913	2058690	2058695		0.933307
NC_000913	2058695	2058700		0.761884
NC_000913	2058700	2058705		0.487545
NC_000913	2058705	2058710		0.129210
NC_000913	2058710	2058715		0.077755
NC_000913	2058715	2058720		0.080386
NC_000913	2058720	2058725		0.082596
NC_000913	2058725	2058730		0.091060
NC_000913	2058730	2058735		0.124624
NC_000913	2058735	2058740		0.135954
NC_000913	2058740	2058745		0.859186
NC_000913	2058745	2058750		0.737020
NC_000913	2058750	2058755		0.606262
NC_000913	2058755	2058760		1.190701
NC_000913	2058760	2058765		0.957528
NC_000913	2058765	2058770		0.723452
NC_000913	2058770	2058775		0.635777
NC_000913	2058775	2058780		1.047417
NC_000913	2058780	2058785		0.353001
NC_000913	2058785	2058790		0.321002
NC_000913	2058790	2058795		0.334084
NC_000913	2058795	2058800		0.357416
NC_000913	2058800	2058805		0.361600
NC_000913	2058805	2058810		0.370272
NC_000913	2058810	2058815		0.458580
NC_000913	2058815	2058820		1.117428
NC_000913	2058820	2058825		1.329500
NC_000913	2058825	2058830		1.357876
NC_000913	2058830	2058835		1.175240
NC_000913	2058835	2058840		1.103683
NC_000913	2058840	2058845		1.078310
NC_000913	2058845	2058850		0.941272
NC_000913	2058850	2058855		1.043560
NC_000913	2058855	2058860		1.145038
NC_000913	2058860	2058865		1.555144
NC_000913	2058865	2058870		3.318089
NC_000913	2058870	2058875		3.584974
NC_000913	2058875	2058880		3.377682
NC_000913	2058880	2058885		3.519431
NC_000913	2058885	2058890		4.823371
NC_000913	2058890	2058895		4.471890
NC_000913	2058895	2058900		4.273146
NC_000913	2058900	2058905		4.219887
NC_000913	2058905	2058910		3.837502
NC_000913	2058910	2058915		3.916250
NC_000913	2058915	2058920		3.704282
NC_000913	2058920	2058925		3.585793
NC_000913	2058925	2058930		3.228446
NC_000913	2058930	2058935		3.263601
NC_000913	2058935	2058940		3.201973
NC_000913	2058940	2058945		2.994728
NC_000913	2058945	2058950		0.964184
NC_000913	2058950	2058955		0.490080
NC_000913	2058955	2058960		0.300917
NC_000913	2058960	2058965		0.345140
NC_000913	2058965	2058970		0.347418
NC_000913	2058970	2058975		0.360521
NC_000913	2058975	2058980		0.434482
NC_000913	2058980	2058985		0.499161
NC_000913	2058985	2058990		0.890985
NC_000913	2058990	2058995		0.708119
NC_000913	2058995	2059000		0.680759
NC_000913	2059000	2059005		0.481033
NC_000913	2059005	2059010		0.408653
NC_000913	2059010	2059015		0.378557
NC_000913	2059015	2059020		0.383704
NC_000913	2059020	2059025		0.331148
NC_000913	2059025	2059030		0.396692
NC_000913	2059030	2059035		0.457672
NC_000913	2059035	2059040		0.535301
NC_000913	2059040	2059045		0.579883
NC_000913	2059045	2059050		0.480094
NC_000913	2059050	2059055		0.401923
NC_000913	2059055	2059060		0.573578
NC_000913	2059060	2059065		0.864692
NC_000913	2059065	2059070		1.158111
NC_000913	2059070	2059075		2.150997
NC_000913	2059075	2059080		1.899896
NC_000913	2059080	2059085		1.947903
NC_000913	2059085	2059090		1.286014
NC_000913	2059090	2059095		0.988311
NC_000913	2059095	2059100		1.103467
NC_000913	2059100	2059105		0.901016
NC_000913	2059105	2059110		1.414410
NC_000913	2059110	2059115		1.170601
NC_000913	2059115	2059120		1.132401
NC_000913	2059120	2059125		0.909407
NC_000913	2059125	2059130		1.310108
NC_000913	2059130	2059135		1.045090
NC_000913	2059135	2059140		0.956037
NC_000913	2059140	2059145		0.975639
NC_000913	2059145	2059150		1.073589
NC_000913	2059150	2059155		1.085350
NC_000913	2059155	2059160		2.015958
NC_000913	2059160	2059165		1.661556
NC_000913	2059165	2059170		1.861256
NC_000913	2059170	2059175		1.650268
NC_000913	2059175	2059180		1.794404
NC_000913	2059180	2059185		1.596726
NC_000913	2059185	2059190		1.584289
NC_000913	2059190	2059195		1.523599
NC_000913	2059195	2059200		1.510569
NC_000913	2059200	2059205		1.517229
NC_000913	2059205	2059210		1.858513
NC_000913	2059210	2059215		2.043925
NC_000913	2059215	2059220		2.111764
NC_000913	2059220	2059225		2.164299
NC_000913	2059225	2059230		2.192219
NC_000913	2059230	2059235		1.998422
NC_000913	2059235	2059240		2.297265
NC_000913	2059240	2059245		2.450770
NC_000913	2059245	2059250		2.485966
NC_000913	2059250	2059255		2.828090
NC_000913	2059255	2059260		4.645651
NC_000913	2059260	2059265		5.205908
NC_000913	2059265	2059270		6.274905
NC_000913	2059270	2059275		6.003163
NC_000913	2059275	2059280		5.765191
NC_000913	2059280	2059285		2.352766
NC_000913	2059285	2059290		0.501722
NC_000913	2059290	2059295		0.532709
NC_000913	2059295	2059300		0.413264
NC_000913	2059300	2059305		0.460476
NC_000913	2059305	2059310		0.348884
NC_000913	2059310	2059315		0.369059
NC_000913	2059315	2059320		0.539605
NC_000913	2059320	2059325		0.247326
NC_000913	2059325	2059330		0.283562
NC_000913	2059330	2059335		0.290441
NC_000913	2059335	2059340		0.313935
NC_000913	2059340	2059345		0.418429
NC_000913	2059345	2059350		0.472885
NC_000913	2059350	2059355		0.424326
NC_000913	2059355	2059360		0.261297
NC_000913	2059360	2059365		0.481824
NC_000913	2059365	2059370		0.417725
NC_000913	2059370	2059375		0.430165
NC_000913	2059375	2059380		0.524321
NC_000913	2059380	2059385		0.365136
NC_000913	2059385	2059390		0.303805
NC_000913	2059390	2059395		0.262601
NC_000913	2059395	2059400		0.186801
NC_000913	2059400	2059405		0.091922
NC_000913	2059405	2059410		0.060842
NC_000913	2059410	2059415		0.031352
NC_000913	2059415	2059420		0.033466
NC_000913	2059420	2059425		0.031951
NC_000913	2059425	2059430		0.029499
NC_000913	2059430	2059435		0.014849
NC_000913	2059435	2059440		0.016536
NC_000913	2059440	2059445		0.009146
NC_000913	2059445	2059450		0.006362
NC_000913	2059450	2059455		0.004427
NC_000913	2059455	2059460		0.003532
NC_000913	2059460	2059465		0.004780
NC_000913	2059465	2059470		0.009700
NC_000913	2059470	2059475		0.020323
NC_000913	2059475	2059480		0.040539
NC_000913	2059480	2059485		0.119950
NC_000913	2059485	2059490		0.112679
NC_000913	2059490	2059495		0.108656
NC_000913	2059495	2059500		0.149393
NC_000913	2059500	2059505		0.171680
NC_000913	2059505	2059510		0.225560
NC_000913	2059510	2059515		0.219556
NC_000913	2059515	2059520		0.276021
NC_000913	2059520	2059525		0.283530
NC_000913	2059525	2059530		0.312342
NC_000913	2059530	2059535		0.268277
NC_000913	2059535	2059540		0.220745
NC_000913	2059540	2059545		0.505635
NC_000913	2059545	2059550		0.808534
NC_000913	2059550	2059555		0.787952
NC_000913	2059555	2059560		1.088347
NC_000913	2059560	2059565		1.151472
NC_000913	2059565	2059570		1.347410
NC_000913	2059570	2059575		0.783918
NC_000913	2059575	2059580		0.783193
NC_000913	2059580	2059585		0.987705
NC_000913	2059585	2059590		0.832783
NC_000913	2059590	2059595		0.782005
NC_000913	2059595	2059600		0.694495
NC_000913	2059600	2059605		0.444644
NC_000913	2059605	2059610		0.371867
NC_000913	2059610	2059615		0.312717
NC_000913	2059615	2059620		0.245987
NC_000913	2059620	2059625		0.242472
NC_000913	2059625	2059630		0.047508
NC_000913	2059630	2059635		0.057600
NC_000913	2059635	2059640		0.054799
NC_000913	2059640	2059645		0.060340
NC_000913	2059645	2059650		0.061845
NC_000913	2059650	2059655		0.060823
NC_000913	2059655	2059660		0.008205
NC_000913	2059660	2059665		0.005396
NC_000913	2059665	2059670		0.004883
NC_000913	2059670	2059675		0.006492
NC_000913	2059675	2059680		0.004792
NC_000913	2059680	2059685		0.003410
NC_000913	2059685	2059690		0.002678
NC_000913	2059690	2059695		0.003013
NC_000913	2059695	2059700		0.005501
NC_000913	2059700	2059705		0.007483
NC_000913	2059705	2059710		0.009269
NC_000913	2059710	2059715		0.010082
NC_000913	2059715	2059720		0.012557
NC_000913	2059720	2059725		0.018394
NC_000913	2059725	2059730		0.025317
NC_000913	2059730	2059735		0.030304
NC_000913	2059735	2059740		0.047739
NC_000913	2059740	2059745		0.082654
NC_000913	2059745	2059750		0.115893
NC_000913	2059750	2059755		0.222245
NC_000913	2059755	2059760		0.309891
NC_000913	2059760	2059765		0.471680
NC_000913	2059765	2059770		0.557834
NC_000913	2059770	2059775		0.418945
NC_000913	2059775	2059780		0.411499
NC_000913	2059780	2059785		0.427702
NC_000913	2059785	2059790		0.470320
NC_000913	2059790	2059795		0.351914
NC_000913	2059795	2059800		0.268543
NC_000913	2059800	2059805		0.222712
NC_000913	2059805	2059810		0.249041
NC_000913	2059810	2059815		0.069543
NC_000913	2059815	2059820		0.015920
NC_000913	2059820	2059825		0.014104
NC_000913	2059825	2059830		0.011838
NC_000913	2059830	2059835		0.004927
NC_000913	2059835	2059840		0.007255
NC_000913	2059840	2059845		0.004854
NC_000913	2059845	2059850		0.007749
NC_000913	2059850	2059855		0.009465
NC_000913	2059855	2059860		0.008485
NC_000913	2059860	2059865		0.015821
NC_000913	2059865	2059870		0.017817
NC_000913	2059870	2059875		0.027036
NC_000913	2059875	2059880		0.025882
NC_000913	2059880	2059885		0.048356
NC_000913	2059885	2059890		0.059540
NC_000913	2059890	2059895		0.095621
NC_000913	2059895	2059900		0.110553
NC_000913	2059900	2059905		0.053553
NC_000913	2059905	2059910		0.060526
NC_000913	2059910	2059915		0.128020
NC_000913	2059915	2059920		0.236822
NC_000913	2059920	2059925		0.322580
NC_000913	2059925	2059930		0.314182
NC_000913	2059930	2059935		0.301050
NC_000913	2059935	2059940		0.436159
NC_000913	2059940	2059945		0.397690
NC_000913	2059945	2059950		0.384116
NC_000913	2059950	2059955		0.722690
NC_000913	2059955	2059960		0.586352
NC_000913	2059960	2059965		0.494247
NC_000913	2059965	2059970		0.314858
NC_000913	2059970	2059975		0.081513
NC_000913	2059975	2059980		0.009104
NC_000913	2059980	2059985		0.003435
NC_000913	2059985	2059990		0.002019
NC_000913	2059990	2059995		0.003007
NC_000913	2059995	2060000		0.002475
NC_000913	2060000	2060005		0.006965
NC_000913	2060005	2060010		0.020186
NC_000913	2060010	2060015		0.019231
NC_000913	2060015	2060020		0.159698
NC_000913	2060020	2060025		0.255431
NC_000913	2060025	2060030		0.216475
NC_000913	2060030	2060035		0.241105
NC_000913	2060035	2060040		0.281917
NC_000913	2060040	2060045		0.235465
NC_000913	2060045	2060050		0.210133
NC_000913	2060050	2060055		0.189651
NC_000913	2060055	2060060		0.168626
NC_000913	2060060	2060065		0.141110
NC_000913	2060065	2060070		0.133115
NC_000913	2060070	2060075		0.090797
NC_000913	2060075	2060080		0.045231
NC_000913	2060080	2060085		0.034978
NC_000913	2060085	2060090		0.017073
NC_000913	2060090	2060095		0.018010
NC_000913	2060095	2060100		0.018541
NC_000913	2060100	2060105		0.017693
NC_000913	2060105	2060110		0.030385
NC_000913	2060110	2060115		0.053584
NC_000913	2060115	2060120		0.064558
NC_000913	2060120	2060125		0.110692
NC_000913	2060125	2060130		0.164918
NC_000913	2060130	2060135		0.149337
NC_000913	2060135	2060140		0.173631
NC_000913	2060140	2060145		0.192875
NC_000913	2060145	2060150		0.290482
NC_000913	2060150	2060155		0.252448
NC_000913	2060155	2060160		0.292256
NC_000913	2060160	2060165		0.222272
NC_000913	2060165	2060170		0.173355
NC_000913	2060170	2060175		0.149039
NC_000913	2060175	2060180		0.147478
NC_000913	2060180	2060185		0.215856
NC_000913	2060185	2060190		0.306558
NC_000913	2060190	2060195		0.296184
NC_000913	2060195	2060200		0.274405
NC_000913	2060200	2060205		0.411060
NC_000913	2060205	2060210		0.440861
NC_000913	2060210	2060215		0.454684
NC_000913	2060215	2060220		0.937744
NC_000913	2060220	2060225		1.057008
NC_000913	2060225	2060230		1.944969
NC_000913	2060230	2060235		2.344763
NC_000913	2060235	2060240		1.076521
NC_000913	2060240	2060245		1.027778
NC_000913	2060245	2060250		0.916750
NC_000913	2060250	2060255		0.794517
NC_000913	2060255	2060260		0.552836
NC_000913	2060260	2060265		0.443506
NC_000913	2060265	2060270		0.317765
NC_000913	2060270	2060275		0.293573
NC_000913	2060275	2060280		0.383022
NC_000913	2060280	2060285		0.396791
NC_000913	2060285	2060290		0.349236
NC_000913	2060290	2060295		0.699115
NC_000913	2060295	2060300		0.571709
NC_000913	2060300	2060305		0.536872
NC_000913	2060305	2060310		0.510868
NC_000913	2060310	2060315		0.443636
NC_000913	2060315	2060320		0.535070
NC_000913	2060320	2060325		0.451555
NC_000913	2060325	2060330		0.690165
NC_000913	2060330	2060335		1.701453
NC_000913	2060335	2060340		1.120038
NC_000913	2060340	2060345		0.948736
NC_000913	2060345	2060350		1.390148
NC_000913	2060350	2060355		1.207523
NC_000913	2060355	2060360		0.382091
NC_000913	2060360	2060365		0.322662
NC_000913	2060365	2060370		0.357602
NC_000913	2060370	2060375		0.261756
NC_000913	2060375	2060380		0.242416
NC_000913	2060380	2060385		0.202069
NC_000913	2060385	2060390		0.274449
NC_000913	2060390	2060395		0.537042
NC_000913	2060395	2060400		0.438966
NC_000913	2060400	2060405		0.416164
NC_000913	2060405	2060410		0.258300
NC_000913	2060410	2060415		0.223638
NC_000913	2060415	2060420		0.184014
NC_000913	2060420	2060425		0.147298
NC_000913	2060425	2060430		0.135604
NC_000913	2060430	2060435		0.126006
NC_000913	2060435	2060440		0.142579
NC_000913	2060440	2060445		0.186069
NC_000913	2060445	2060450		0.255907
NC_000913	2060450	2060455		0.242129
NC_000913	2060455	2060460		0.472704
NC_000913	2060460	2060465		0.359054
NC_000913	2060465	2060470		0.375371
NC_000913	2060470	2060475		0.413276
NC_000913	2060475	2060480		0.394916
NC_000913	2060480	2060485		0.505572
NC_000913	2060485	2060490		0.643093
NC_000913	2060490	2060495		0.565796
NC_000913	2060495	2060500		0.575706
NC_000913	2060500	2060505		0.422574
NC_000913	2060505	2060510		0.179468
NC_000913	2060510	2060515		0.082275
NC_000913	2060515	2060520		0.092035
NC_000913	2060520	2060525		0.108305
NC_000913	2060525	2060530		0.096814
NC_000913	2060530	2060535		0.109369
NC_000913	2060535	2060540		0.064122
NC_000913	2060540	2060545		0.039389
NC_000913	2060545	2060550		0.031053
NC_000913	2060550	2060555		0.030673
NC_000913	2060555	2060560		0.044977
NC_000913	2060560	2060565		0.041514
NC_000913	2060565	2060570		0.037823
NC_000913	2060570	2060575		0.094195
NC_000913	2060575	2060580		0.125003
NC_000913	2060580	2060585		0.291698
NC_000913	2060585	2060590		0.388692
NC_000913	2060590	2060595		0.285066
NC_000913	2060595	2060600		0.273048
NC_000913	2060600	2060605		0.178795
NC_000913	2060605	2060610		0.117779
NC_000913	2060610	2060615		0.173509
NC_000913	2060615	2060620		0.251561
NC_000913	2060620	2060625		0.337616
NC_000913	2060625	2060630		0.480085
NC_000913	2060630	2060635		0.611848
NC_000913	2060635	2060640		0.610313
NC_000913	2060640	2060645		0.650372
NC_000913	2060645	2060650		0.583414
NC_000913	2060650	2060655		0.706784
NC_000913	2060655	2060660		0.540122
NC_000913	2060660	2060665		0.430991
NC_000913	2060665	2060670		0.376479
NC_000913	2060670	2060675		0.396341
NC_000913	2060675	2060680		0.323668
NC_000913	2060680	2060685		0.350566
NC_000913	2060685	2060690		0.358425
NC_000913	2060690	2060695		0.524625
NC_000913	2060695	2060700		1.097912
NC_000913	2060700	2060705		1.131051
NC_000913	2060705	2060710		0.936858
NC_000913	2060710	2060715		0.906929
NC_000913	2060715	2060720		0.658583
NC_000913	2060720	2060725		0.560292
NC_000913	2060725	2060730		0.421513
NC_000913	2060730	2060735		0.368066
NC_000913	2060735	2060740		0.335958
NC_000913	2060740	2060745		0.309079
NC_000913	2060745	2060750		0.262924
NC_000913	2060750	2060755		0.202969
NC_000913	2060755	2060760		0.220136
NC_000913	2060760	2060765		0.246407
NC_000913	2060765	2060770		0.437421
NC_000913	2060770	2060775		0.357940
NC_000913	2060775	2060780		0.379553
NC_000913	2060780	2060785		0.460874
NC_000913	2060785	2060790		0.323528
NC_000913	2060790	2060795		0.364310
NC_000913	2060795	2060800		0.569914
NC_000913	2060800	2060805		0.394960
NC_000913	2060805	2060810		0.490194
NC_000913	2060810	2060815		0.136968
NC_000913	2060815	2060820		0.145147
NC_000913	2060820	2060825		0.135868
NC_000913	2060825	2060830		0.165755
NC_000913	2060830	2060835		0.202827
NC_000913	2060835	2060840		0.219281
NC_000913	2060840	2060845		0.355831
NC_000913	2060845	2060850		0.860202
NC_000913	2060850	2060855		0.858282
NC_000913	2060855	2060860		0.778574
NC_000913	2060860	2060865		0.795286
NC_000913	2060865	2060870		0.871392
NC_000913	2060870	2060875		1.085818
NC_000913	2060875	2060880		1.277269
NC_000913	2060880	2060885		1.387546
NC_000913	2060885	2060890		1.530768
NC_000913	2060890	2060895		2.151560
NC_000913	2060895	2060900		2.470893
NC_000913	2060900	2060905		3.557449
NC_000913	2060905	2060910		3.093940
NC_000913	2060910	2060915		3.183914
NC_000913	2060915	2060920		2.831150
NC_000913	2060920	2060925		3.131610
NC_000913	2060925	2060930		3.197520
NC_000913	2060930	2060935		3.087604
NC_000913	2060935	2060940		3.873188
NC_000913	2060940	2060945		4.172257
NC_000913	2060945	2060950		7.491493
NC_000913	2060950	2060955		10.349112
NC_000913	2060955	2060960		12.086928
NC_000913	2060960	2060965		14.537104
NC_000913	2060965	2060970		13.547771
NC_000913	2060970	2060975		14.716816
NC_000913	2060975	2060980		13.826177
NC_000913	2060980	2060985		12.921146
NC_000913	2060985	2060990		13.186802
NC_000913	2060990	2060995		13.694648
NC_000913	2060995	2061000		12.395253
NC_000913	2061000	2061005		10.577532
NC_000913	2061005	2061010		9.175133
NC_000913	2061010	2061015		4.611999
NC_000913	2061015	2061020		3.566107
NC_000913	2061020	2061025		2.726271
NC_000913	2061025	2061030		1.785912
NC_000913	2061030	2061035		1.256958
NC_000913	2061035	2061040		1.092416
NC_000913	2061040	2061045		1.115038
NC_000913	2061045	2061050		1.175708
NC_000913	2061050	2061055		1.216417
NC_000913	2061055	2061060		1.041594
NC_000913	2061060	2061065		1.222315
NC_000913	2061065	2061070		0.904469
NC_000913	2061070	2061075		0.709051
NC_000913	2061075	2061080		0.064471
NC_000913	2061080	2061085		0.056011
NC_000913	2061085	2061090		0.072780
NC_000913	2061090	2061095		0.079980
NC_000913	2061095	2061100		0.068156
NC_000913	2061100	2061105		0.072927
NC_000913	2061105	2061110		0.192034
NC_000913	2061110	2061115		0.685473
NC_000913	2061115	2061120		0.975742
NC_000913	2061120	2061125		1.000973
NC_000913	2061125	2061130		1.378192
NC_000913	2061130	2061135		1.497541
NC_000913	2061135	2061140		0.606964
NC_000913	2061140	2061145		0.684038
NC_000913	2061145	2061150		0.694390
NC_000913	2061150	2061155		0.932091
NC_000913	2061155	2061160		1.063456
NC_000913	2061160	2061165		1.120783
NC_000913	2061165	2061170		1.111118
NC_000913	2061170	2061175		1.443814
NC_000913	2061175	2061180		1.098722
NC_000913	2061180	2061185		1.119538
NC_000913	2061185	2061190		0.967062
NC_000913	2061190	2061195		0.799268
NC_000913	2061195	2061200		0.726048
NC_000913	2061200	2061205		0.372167
NC_000913	2061205	2061210		0.418905
NC_000913	2061210	2061215		0.395417
NC_000913	2061215	2061220		0.432205
NC_000913	2061220	2061225		0.735625
NC_000913	2061225	2061230		0.432926
NC_000913	2061230	2061235		0.437961
NC_000913	2061235	2061240		0.422043
NC_000913	2061240	2061245		0.375966
NC_000913	2061245	2061250		0.369874
NC_000913	2061250	2061255		0.427016
NC_000913	2061255	2061260		0.587772
NC_000913	2061260	2061265		0.461986
NC_000913	2061265	2061270		0.483976
NC_000913	2061270	2061275		0.607099
NC_000913	2061275	2061280		0.443122
NC_000913	2061280	2061285		0.342742
NC_000913	2061285	2061290		0.086965
NC_000913	2061290	2061295		0.056307
NC_000913	2061295	2061300		0.036786
NC_000913	2061300	2061305		0.030220
NC_000913	2061305	2061310		0.030201
NC_000913	2061310	2061315		0.035634
NC_000913	2061315	2061320		0.035037
NC_000913	2061320	2061325		0.039174
NC_000913	2061325	2061330		0.043028
NC_000913	2061330	2061335		0.150778
NC_000913	2061335	2061340		0.422395
NC_000913	2061340	2061345		1.008508
NC_000913	2061345	2061350		1.195365
NC_000913	2061350	2061355		1.200764
NC_000913	2061355	2061360		1.050247
NC_000913	2061360	2061365		1.130437
NC_000913	2061365	2061370		1.257295
NC_000913	2061370	2061375		1.458195
NC_000913	2061375	2061380		1.401377
NC_000913	2061380	2061385		1.976534
NC_000913	2061385	2061390		1.552141
NC_000913	2061390	2061395		1.048936
NC_000913	2061395	2061400		1.239238
NC_000913	2061400	2061405		1.135282
NC_000913	2061405	2061410		1.067724
NC_000913	2061410	2061415		0.997097
NC_000913	2061415	2061420		0.835818
NC_000913	2061420	2061425		0.840156
NC_000913	2061425	2061430		0.820032
NC_000913	2061430	2061435		1.058819
NC_000913	2061435	2061440		1.010160
NC_000913	2061440	2061445		1.127559
NC_000913	2061445	2061450		1.276761
NC_000913	2061450	2061455		0.527795
NC_000913	2061455	2061460		0.400154
NC_000913	2061460	2061465		0.398410
NC_000913	2061465	2061470		0.510648
NC_000913	2061470	2061475		0.599695
NC_000913	2061475	2061480		0.596747
NC_000913	2061480	2061485		0.567121
NC_000913	2061485	2061490		0.532945
NC_000913	2061490	2061495		0.617805
NC_000913	2061495	2061500		0.733541
NC_000913	2061500	2061505		0.686952
NC_000913	2061505	2061510		0.946902
NC_000913	2061510	2061515		1.009780
NC_000913	2061515	2061520		1.181408
NC_000913	2061520	2061525		0.973678
NC_000913	2061525	2061530		1.224954
NC_000913	2061530	2061535		1.445750
NC_000913	2061535	2061540		2.434754
NC_000913	2061540	2061545		2.377084
NC_000913	2061545	2061550		2.124156
NC_000913	2061550	2061555		2.369943
NC_000913	2061555	2061560		2.228873
NC_000913	2061560	2061565		1.557013
NC_000913	2061565	2061570		1.273250
NC_000913	2061570	2061575		0.895551
NC_000913	2061575	2061580		0.575018
NC_000913	2061580	2061585		0.700273
NC_000913	2061585	2061590		0.633500
NC_000913	2061590	2061595		0.644117
NC_000913	2061595	2061600		0.668529
NC_000913	2061600	2061605		0.997083
NC_000913	2061605	2061610		1.248012
NC_000913	2061610	2061615		1.108296
NC_000913	2061615	2061620		1.062930
NC_000913	2061620	2061625		0.805051
NC_000913	2061625	2061630		0.752523
NC_000913	2061630	2061635		0.747896
NC_000913	2061635	2061640		0.764000
NC_000913	2061640	2061645		0.791396
NC_000913	2061645	2061650		0.814157
NC_000913	2061650	2061655		1.436413
NC_000913	2061655	2061660		2.224405
NC_000913	2061660	2061665		2.071437
NC_000913	2061665	2061670		2.779260
NC_000913	2061670	2061675		1.844837
NC_000913	2061675	2061680		1.627477
NC_000913	2061680	2061685		1.396279
NC_000913	2061685	2061690		1.608020
NC_000913	2061690	2061695		1.372949
NC_000913	2061695	2061700		1.436892
NC_000913	2061700	2061705		1.430644
NC_000913	2061705	2061710		1.582445
NC_000913	2061710	2061715		1.711119
NC_000913	2061715	2061720		1.713495
NC_000913	2061720	2061725		2.023889
NC_000913	2061725	2061730		2.066104
NC_000913	2061730	2061735		2.089832
NC_000913	2061735	2061740		2.481727
NC_000913	2061740	2061745		4.565146
NC_000913	2061745	2061750		4.340158
NC_000913	2061750	2061755		4.117518
NC_000913	2061755	2061760		4.219997
NC_000913	2061760	2061765		4.843702
NC_000913	2061765	2061770		5.965860
NC_000913	2061770	2061775		6.599887
NC_000913	2061775	2061780		6.886057
NC_000913	2061780	2061785		8.000025
NC_000913	2061785	2061790		10.975301
NC_000913	2061790	2061795		12.733481
NC_000913	2061795	2061800		13.578056
NC_000913	2061800	2061805		13.869118
NC_000913	2061805	2061810		13.985361
NC_000913	2061810	2061815		12.140831
NC_000913	2061815	2061820		11.345712
NC_000913	2061820	2061825		10.462700
NC_000913	2061825	2061830		9.729552
NC_000913	2061830	2061835		8.591916
NC_000913	2061835	2061840		8.049294
NC_000913	2061840	2061845		7.971294
NC_000913	2061845	2061850		7.610297
NC_000913	2061850	2061855		7.293881
NC_000913	2061855	2061860		6.575005
NC_000913	2061860	2061865		2.395367
NC_000913	2061865	2061870		1.838852
NC_000913	2061870	2061875		1.466295
NC_000913	2061875	2061880		1.437393
NC_000913	2061880	2061885		1.255779
NC_000913	2061885	2061890		1.233791
NC_000913	2061890	2061895		1.337270
NC_000913	2061895	2061900		1.420548
NC_000913	2061900	2061905		1.313792
NC_000913	2061905	2061910		1.410863
NC_000913	2061910	2061915		2.030798
NC_000913	2061915	2061920		1.860701
NC_000913	2061920	2061925		1.785669
NC_000913	2061925	2061930		1.972487
NC_000913	2061930	2061935		1.254474
NC_000913	2061935	2061940		1.027440
NC_000913	2061940	2061945		0.924692
NC_000913	2061945	2061950		0.885567
NC_000913	2061950	2061955		0.727016
NC_000913	2061955	2061960		0.637202
NC_000913	2061960	2061965		0.533197
NC_000913	2061965	2061970		0.597407
NC_000913	2061970	2061975		0.685196
NC_000913	2061975	2061980		0.740942
NC_000913	2061980	2061985		0.571680
NC_000913	2061985	2061990		0.591062
NC_000913	2061990	2061995		0.706830
NC_000913	2061995	2062000		0.928317
NC_000913	2062000	2062005		1.037623
NC_000913	2062005	2062010		1.210297
NC_000913	2062010	2062015		1.225153
NC_000913	2062015	2062020		1.242880
NC_000913	2062020	2062025		1.448617
NC_000913	2062025	2062030		2.977087
NC_000913	2062030	2062035		4.543468
NC_000913	2062035	2062040		5.317618
NC_000913	2062040	2062045		5.841586
NC_000913	2062045	2062050		6.534201
NC_000913	2062050	2062055		5.619049
NC_000913	2062055	2062060		5.882783
NC_000913	2062060	2062065		3.489374
NC_000913	2062065	2062070		3.322817
NC_000913	2062070	2062075		2.956737
NC_000913	2062075	2062080		1.436577
NC_000913	2062080	2062085		1.211300
NC_000913	2062085	2062090		0.824458
NC_000913	2062090	2062095		0.812430
NC_000913	2062095	2062100		0.849003
NC_000913	2062100	2062105		0.872224
NC_000913	2062105	2062110		0.939558
NC_000913	2062110	2062115		1.250632
NC_000913	2062115	2062120		1.319603
NC_000913	2062120	2062125		1.203362
NC_000913	2062125	2062130		1.408622
NC_000913	2062130	2062135		1.419051
NC_000913	2062135	2062140		1.605074
NC_000913	2062140	2062145		1.484476
NC_000913	2062145	2062150		3.029866
NC_000913	2062150	2062155		2.301592
NC_000913	2062155	2062160		1.083473
NC_000913	2062160	2062165		0.926293
NC_000913	2062165	2062170		0.776309
NC_000913	2062170	2062175		0.629989
NC_000913	2062175	2062180		0.398579
NC_000913	2062180	2062185		0.373814
NC_000913	2062185	2062190		0.415843
NC_000913	2062190	2062195		0.426118
NC_000913	2062195	2062200		0.577981
NC_000913	2062200	2062205		0.505422
NC_000913	2062205	2062210		0.736341
NC_000913	2062210	2062215		0.926509
NC_000913	2062215	2062220		0.868898
NC_000913	2062220	2062225		1.158539
NC_000913	2062225	2062230		1.412703
NC_000913	2062230	2062235		1.329099
NC_000913	2062235	2062240		1.347708
NC_000913	2062240	2062245		1.025024
NC_000913	2062245	2062250		0.831660
NC_000913	2062250	2062255		0.806697
NC_000913	2062255	2062260		0.743816
NC_000913	2062260	2062265		1.035636
NC_000913	2062265	2062270		1.132450
NC_000913	2062270	2062275		1.191037
NC_000913	2062275	2062280		1.628329
NC_000913	2062280	2062285		1.312798
NC_000913	2062285	2062290		1.261814
NC_000913	2062290	2062295		1.168245
NC_000913	2062295	2062300		1.907321
NC_000913	2062300	2062305		1.818800
NC_000913	2062305	2062310		0.551461
NC_000913	2062310	2062315		0.413384
NC_000913	2062315	2062320		0.189970
NC_000913	2062320	2062325		0.154937
NC_000913	2062325	2062330		0.117091
NC_000913	2062330	2062335		0.115673
NC_000913	2062335	2062340		0.095433
NC_000913	2062340	2062345		0.095167
NC_000913	2062345	2062350		0.108194
NC_000913	2062350	2062355		0.117793
NC_000913	2062355	2062360		0.108630
NC_000913	2062360	2062365		0.093571
NC_000913	2062365	2062370		0.082509
NC_000913	2062370	2062375		0.150827
NC_000913	2062375	2062380		0.142244
NC_000913	2062380	2062385		0.261674
NC_000913	2062385	2062390		0.318109
NC_000913	2062390	2062395		0.313340
NC_000913	2062395	2062400		0.423820
NC_000913	2062400	2062405		0.271223
NC_000913	2062405	2062410		0.327087
NC_000913	2062410	2062415		0.461186
NC_000913	2062415	2062420		0.500817
NC_000913	2062420	2062425		0.627159
NC_000913	2062425	2062430		0.443838
NC_000913	2062430	2062435		0.439690
NC_000913	2062435	2062440		0.438084
NC_000913	2062440	2062445		0.694337
NC_000913	2062445	2062450		0.937088
NC_000913	2062450	2062455		1.074441
NC_000913	2062455	2062460		1.078916
NC_000913	2062460	2062465		1.114022
NC_000913	2062465	2062470		1.590465
NC_000913	2062470	2062475		1.835645
NC_000913	2062475	2062480		2.209090
NC_000913	2062480	2062485		2.197627
NC_000913	2062485	2062490		1.787619
NC_000913	2062490	2062495		1.727790
NC_000913	2062495	2062500		0.382142
NC_000913	2062500	2062505		0.295068
NC_000913	2062505	2062510		0.342001
NC_000913	2062510	2062515		0.337495
NC_000913	2062515	2062520		0.300913
NC_000913	2062520	2062525		0.388481
NC_000913	2062525	2062530		0.387190
NC_000913	2062530	2062535		0.352420
NC_000913	2062535	2062540		0.642245
NC_000913	2062540	2062545		0.479296
NC_000913	2062545	2062550		0.744100
NC_000913	2062550	2062555		0.624147
NC_000913	2062555	2062560		0.692590
NC_000913	2062560	2062565		0.570991
NC_000913	2062565	2062570		0.478039
NC_000913	2062570	2062575		0.516402
NC_000913	2062575	2062580		0.546102
NC_000913	2062580	2062585		0.491254
NC_000913	2062585	2062590		0.294010
NC_000913	2062590	2062595		0.304440
NC_000913	2062595	2062600		0.267125
NC_000913	2062600	2062605		0.315792
NC_000913	2062605	2062610		0.472163
NC_000913	2062610	2062615		0.581776
NC_000913	2062615	2062620		0.668180
NC_000913	2062620	2062625		0.717873
NC_000913	2062625	2062630		0.635716
NC_000913	2062630	2062635		0.780752
NC_000913	2062635	2062640		1.277737
NC_000913	2062640	2062645		1.370434
NC_000913	2062645	2062650		1.535987
NC_000913	2062650	2062655		1.589181
NC_000913	2062655	2062660		1.912620
NC_000913	2062660	2062665		2.322002
NC_000913	2062665	2062670		3.042534
NC_000913	2062670	2062675		3.937285
NC_000913	2062675	2062680		4.458774
NC_000913	2062680	2062685		5.139128
NC_000913	2062685	2062690		3.211197
NC_000913	2062690	2062695		2.036000
NC_000913	2062695	2062700		1.901663
NC_000913	2062700	2062705		1.323713
NC_000913	2062705	2062710		1.270482
NC_000913	2062710	2062715		1.257316
NC_000913	2062715	2062720		1.024096
NC_000913	2062720	2062725		0.955409
NC_000913	2062725	2062730		1.008133
NC_000913	2062730	2062735		0.920580
NC_000913	2062735	2062740		0.901836
NC_000913	2062740	2062745		0.987240
NC_000913	2062745	2062750		1.051511
NC_000913	2062750	2062755		1.008398
NC_000913	2062755	2062760		1.136356
NC_000913	2062760	2062765		1.360433
NC_000913	2062765	2062770		1.357880
NC_000913	2062770	2062775		1.559375
NC_000913	2062775	2062780		1.246262
NC_000913	2062780	2062785		0.917540
NC_000913	2062785	2062790		0.947947
NC_000913	2062790	2062795		0.903965
NC_000913	2062795	2062800		0.723875
NC_000913	2062800	2062805		0.788501
NC_000913	2062805	2062810		0.448790
NC_000913	2062810	2062815		0.466968
NC_000913	2062815	2062820		0.439624
NC_000913	2062820	2062825		0.310181
NC_000913	2062825	2062830		0.309394
NC_000913	2062830	2062835		0.382284
NC_000913	2062835	2062840		0.408554
NC_000913	2062840	2062845		0.469391
NC_000913	2062845	2062850		0.515129
NC_000913	2062850	2062855		0.550343
NC_000913	2062855	2062860		0.098617
NC_000913	2062860	2062865		0.094155
NC_000913	2062865	2062870		0.082584
NC_000913	2062870	2062875		0.072757
NC_000913	2062875	2062880		0.078349
NC_000913	2062880	2062885		0.091770
NC_000913	2062885	2062890		0.120891
NC_000913	2062890	2062895		0.180460
NC_000913	2062895	2062900		0.388560
NC_000913	2062900	2062905		0.853769
NC_000913	2062905	2062910		0.830546
NC_000913	2062910	2062915		0.808867
NC_000913	2062915	2062920		0.713381
NC_000913	2062920	2062925		0.543902
NC_000913	2062925	2062930		0.430233
NC_000913	2062930	2062935		0.413726
NC_000913	2062935	2062940		0.402610
NC_000913	2062940	2062945		0.404704
NC_000913	2062945	2062950		0.430736
NC_000913	2062950	2062955		0.442684
NC_000913	2062955	2062960		0.534383
NC_000913	2062960	2062965		0.864124
NC_000913	2062965	2062970		0.580309
NC_000913	2062970	2062975		0.770634
NC_000913	2062975	2062980		0.480501
NC_000913	2062980	2062985		0.493291
NC_000913	2062985	2062990		0.436330
NC_000913	2062990	2062995		0.385228
NC_000913	2062995	2063000		0.320947
NC_000913	2063000	2063005		0.260517
NC_000913	2063005	2063010		0.305988
NC_000913	2063010	2063015		0.245007
NC_000913	2063015	2063020		0.346935
NC_000913	2063020	2063025		0.468425
NC_000913	2063025	2063030		0.659134
NC_000913	2063030	2063035		0.619514
NC_000913	2063035	2063040		0.557514
NC_000913	2063040	2063045		0.308376
NC_000913	2063045	2063050		0.311472
NC_000913	2063050	2063055		0.247357
NC_000913	2063055	2063060		0.273602
NC_000913	2063060	2063065		0.331354
NC_000913	2063065	2063070		0.359525
NC_000913	2063070	2063075		0.358590
NC_000913	2063075	2063080		0.375016
NC_000913	2063080	2063085		0.330067
NC_000913	2063085	2063090		0.367988
NC_000913	2063090	2063095		0.424298
NC_000913	2063095	2063100		0.386332
NC_000913	2063100	2063105		0.313422
NC_000913	2063105	2063110		0.290974
NC_000913	2063110	2063115		0.404981
NC_000913	2063115	2063120		0.399661
NC_000913	2063120	2063125		0.428993
NC_000913	2063125	2063130		0.386697
NC_000913	2063130	2063135		0.345099
NC_000913	2063135	2063140		0.438085
NC_000913	2063140	2063145		0.263651
NC_000913	2063145	2063150		0.198547
NC_000913	2063150	2063155		0.166594
NC_000913	2063155	2063160		0.148694
NC_000913	2063160	2063165		0.197739
NC_000913	2063165	2063170		0.156688
NC_000913	2063170	2063175		0.155154
NC_000913	2063175	2063180		0.160759
NC_000913	2063180	2063185		0.175371
NC_000913	2063185	2063190		0.348940
NC_000913	2063190	2063195		0.323774
NC_000913	2063195	2063200		0.248194
NC_000913	2063200	2063205		0.220316
NC_000913	2063205	2063210		0.135935
NC_000913	2063210	2063215		0.036113
NC_000913	2063215	2063220		0.023996
NC_000913	2063220	2063225		0.016052
NC_000913	2063225	2063230		0.013265
NC_000913	2063230	2063235		0.009226
NC_000913	2063235	2063240		0.009025
NC_000913	2063240	2063245		0.009085
NC_000913	2063245	2063250		0.015038
NC_000913	2063250	2063255		0.007152
NC_000913	2063255	2063260		0.002057
NC_000913	2063260	2063265		0.001420
NC_000913	2063265	2063270		0.001743
NC_000913	2063270	2063275		0.001205
NC_000913	2063275	2063280		0.000994
NC_000913	2063280	2063285		0.000727
NC_000913	2063285	2063290		0.000528
NC_000913	2063290	2063295		0.000462
NC_000913	2063295	2063300		0.000327
NC_000913	2063300	2063305		0.000282
NC_000913	2063305	2063310		0.000181
NC_000913	2063310	2063315		0.000179
NC_000913	2063315	2063320		0.000407
NC_000913	2063320	2063325		0.000925
NC_000913	2063325	2063330		0.011787
NC_000913	2063330	2063335		0.022181
NC_000913	2063335	2063340		0.021262
NC_000913	2063340	2063345		0.026680
NC_000913	2063345	2063350		0.026721
NC_000913	2063350	2063355		0.031679
NC_000913	2063355	2063360		0.030925
NC_000913	2063360	2063365		0.037039
NC_000913	2063365	2063370		0.053814
NC_000913	2063370	2063375		0.102419
NC_000913	2063375	2063380		0.119924
NC_000913	2063380	2063385		0.117479
NC_000913	2063385	2063390		0.124397
NC_000913	2063390	2063395		0.154340
NC_000913	2063395	2063400		0.118400
NC_000913	2063400	2063405		0.025163
NC_000913	2063405	2063410		0.015479
NC_000913	2063410	2063415		0.026353
NC_000913	2063415	2063420		0.018038
NC_000913	2063420	2063425		0.013118
NC_000913	2063425	2063430		0.012004
NC_000913	2063430	2063435		0.015947
NC_000913	2063435	2063440		0.012610
NC_000913	2063440	2063445		0.013720
NC_000913	2063445	2063450		0.017462
NC_000913	2063450	2063455		0.028413
NC_000913	2063455	2063460		0.030294
NC_000913	2063460	2063465		0.190417
NC_000913	2063465	2063470		0.348297
NC_000913	2063470	2063475		0.436738
NC_000913	2063475	2063480		0.423873
NC_000913	2063480	2063485		0.412872
NC_000913	2063485	2063490		0.407286
NC_000913	2063490	2063495		0.285455
NC_000913	2063495	2063500		0.333751
NC_000913	2063500	2063505		0.315731
NC_000913	2063505	2063510		0.285050
NC_000913	2063510	2063515		0.328830
NC_000913	2063515	2063520		0.378730
NC_000913	2063520	2063525		0.455800
NC_000913	2063525	2063530		0.392193
NC_000913	2063530	2063535		0.491165
NC_000913	2063535	2063540		0.424250
NC_000913	2063540	2063545		0.200703
NC_000913	2063545	2063550		0.416419
NC_000913	2063550	2063555		0.428657
NC_000913	2063555	2063560		0.377073
NC_000913	2063560	2063565		0.296160
NC_000913	2063565	2063570		0.265350
NC_000913	2063570	2063575		0.306086
NC_000913	2063575	2063580		0.167176
NC_000913	2063580	2063585		0.144956
NC_000913	2063585	2063590		0.167018
NC_000913	2063590	2063595		0.170614
NC_000913	2063595	2063600		0.281339
NC_000913	2063600	2063605		0.279602
NC_000913	2063605	2063610		0.412847
NC_000913	2063610	2063615		0.299814
NC_000913	2063615	2063620		0.199904
NC_000913	2063620	2063625		0.206375
NC_000913	2063625	2063630		0.220706
NC_000913	2063630	2063635		0.219195
NC_000913	2063635	2063640		0.223087
NC_000913	2063640	2063645		0.275893
NC_000913	2063645	2063650		0.268791
NC_000913	2063650	2063655		0.293525
NC_000913	2063655	2063660		0.306804
NC_000913	2063660	2063665		0.532958
NC_000913	2063665	2063670		0.862055
NC_000913	2063670	2063675		0.780088
NC_000913	2063675	2063680		0.523847
NC_000913	2063680	2063685		0.254707
NC_000913	2063685	2063690		0.156526
NC_000913	2063690	2063695		0.157792
NC_000913	2063695	2063700		0.106890
NC_000913	2063700	2063705		0.117615
NC_000913	2063705	2063710		0.095246
NC_000913	2063710	2063715		0.103381
NC_000913	2063715	2063720		0.298087
NC_000913	2063720	2063725		0.455587
NC_000913	2063725	2063730		0.527150
NC_000913	2063730	2063735		0.304611
NC_000913	2063735	2063740		0.218241
NC_000913	2063740	2063745		0.037784
NC_000913	2063745	2063750		0.065120
NC_000913	2063750	2063755		0.081910
NC_000913	2063755	2063760		0.091631
NC_000913	2063760	2063765		0.085831
NC_000913	2063765	2063770		0.144170
NC_000913	2063770	2063775		0.147902
NC_000913	2063775	2063780		0.232908
NC_000913	2063780	2063785		0.396630
NC_000913	2063785	2063790		0.366792
NC_000913	2063790	2063795		0.484112
NC_000913	2063795	2063800		1.030459
NC_000913	2063800	2063805		0.504711
NC_000913	2063805	2063810		0.398816
NC_000913	2063810	2063815		0.362763
NC_000913	2063815	2063820		0.337201
NC_000913	2063820	2063825		0.522294
NC_000913	2063825	2063830		0.618994
NC_000913	2063830	2063835		0.985541
NC_000913	2063835	2063840		0.283906
NC_000913	2063840	2063845		0.278668
NC_000913	2063845	2063850		0.181349
NC_000913	2063850	2063855		0.197225
NC_000913	2063855	2063860		0.179251
NC_000913	2063860	2063865		0.179908
NC_000913	2063865	2063870		0.325926
NC_000913	2063870	2063875		0.328189
NC_000913	2063875	2063880		0.459051
NC_000913	2063880	2063885		0.960748
NC_000913	2063885	2063890		0.940814
NC_000913	2063890	2063895		0.954558
NC_000913	2063895	2063900		0.998631
NC_000913	2063900	2063905		0.692439
NC_000913	2063905	2063910		0.522235
NC_000913	2063910	2063915		0.457266
NC_000913	2063915	2063920		0.409855
NC_000913	2063920	2063925		0.364429
NC_000913	2063925	2063930		0.272297
NC_000913	2063930	2063935		0.454453
NC_000913	2063935	2063940		0.757661
NC_000913	2063940	2063945		1.002567
NC_000913	2063945	2063950		0.834494
NC_000913	2063950	2063955		0.670482
NC_000913	2063955	2063960		0.439009
NC_000913	2063960	2063965		0.350872
NC_000913	2063965	2063970		0.326168
NC_000913	2063970	2063975		0.315975
NC_000913	2063975	2063980		0.283561
NC_000913	2063980	2063985		0.329354
NC_000913	2063985	2063990		0.336224
NC_000913	2063990	2063995		0.805359
NC_000913	2063995	2064000		0.669632
NC_000913	2064000	2064005		0.067887
NC_000913	2064005	2064010		0.052059
NC_000913	2064010	2064015		0.029573
NC_000913	2064015	2064020		0.026415
NC_000913	2064020	2064025		0.034305
NC_000913	2064025	2064030		0.048433
NC_000913	2064030	2064035		0.051453
NC_000913	2064035	2064040		0.115299
NC_000913	2064040	2064045		0.208778
NC_000913	2064045	2064050		0.293102
NC_000913	2064050	2064055		0.309396
NC_000913	2064055	2064060		0.334382
NC_000913	2064060	2064065		0.215862
NC_000913	2064065	2064070		0.224574
NC_000913	2064070	2064075		0.250374
NC_000913	2064075	2064080		0.224834
NC_000913	2064080	2064085		0.235482
NC_000913	2064085	2064090		0.374768
NC_000913	2064090	2064095		0.860064
NC_000913	2064095	2064100		0.764944
NC_000913	2064100	2064105		0.748178
NC_000913	2064105	2064110		0.823817
NC_000913	2064110	2064115		0.794078
NC_000913	2064115	2064120		0.913099
NC_000913	2064120	2064125		0.821846
NC_000913	2064125	2064130		1.338076
NC_000913	2064130	2064135		0.701610
NC_000913	2064135	2064140		0.610352
NC_000913	2064140	2064145		0.587292
NC_000913	2064145	2064150		0.516141
NC_000913	2064150	2064155		0.475639
NC_000913	2064155	2064160		0.556554
NC_000913	2064160	2064165		0.399958
NC_000913	2064165	2064170		0.502684
NC_000913	2064170	2064175		0.484420
NC_000913	2064175	2064180		0.427733
NC_000913	2064180	2064185		0.499557
NC_000913	2064185	2064190		0.601360
NC_000913	2064190	2064195		0.607048
NC_000913	2064195	2064200		0.685522
NC_000913	2064200	2064205		0.590043
NC_000913	2064205	2064210		0.574116
NC_000913	2064210	2064215		0.542509
NC_000913	2064215	2064220		0.362544
NC_000913	2064220	2064225		0.412412
NC_000913	2064225	2064230		0.319334
NC_000913	2064230	2064235		0.271598
NC_000913	2064235	2064240		0.150732
NC_000913	2064240	2064245		0.158322
NC_000913	2064245	2064250		0.152156
NC_000913	2064250	2064255		0.152412
NC_000913	2064255	2064260		0.166847
NC_000913	2064260	2064265		0.319638
NC_000913	2064265	2064270		0.372456
NC_000913	2064270	2064275		0.596743
NC_000913	2064275	2064280		0.254910
NC_000913	2064280	2064285		0.272688
NC_000913	2064285	2064290		0.256520
NC_000913	2064290	2064295		0.310014
NC_000913	2064295	2064300		0.368235
NC_000913	2064300	2064305		0.301261
NC_000913	2064305	2064310		0.383064
NC_000913	2064310	2064315		0.539231
NC_000913	2064315	2064320		0.727252
NC_000913	2064320	2064325		0.869679
NC_000913	2064325	2064330		0.676632
NC_000913	2064330	2064335		0.621829
NC_000913	2064335	2064340		0.414493
NC_000913	2064340	2064345		0.247399
NC_000913	2064345	2064350		0.212475
NC_000913	2064350	2064355		0.195822
NC_000913	2064355	2064360		0.231331
NC_000913	2064360	2064365		0.276700
NC_000913	2064365	2064370		0.341568
NC_000913	2064370	2064375		0.420775
NC_000913	2064375	2064380		0.499001
NC_000913	2064380	2064385		0.751215
NC_000913	2064385	2064390		0.779557
NC_000913	2064390	2064395		1.292030
NC_000913	2064395	2064400		0.454345
NC_000913	2064400	2064405		0.482541
NC_000913	2064405	2064410		0.496987
NC_000913	2064410	2064415		0.538379
NC_000913	2064415	2064420		0.642505
NC_000913	2064420	2064425		0.568565
NC_000913	2064425	2064430		0.710405
NC_000913	2064430	2064435		0.806784
NC_000913	2064435	2064440		0.980682
NC_000913	2064440	2064445		1.445894
NC_000913	2064445	2064450		1.431327
NC_000913	2064450	2064455		1.267111
NC_000913	2064455	2064460		1.006150
NC_000913	2064460	2064465		0.962329
NC_000913	2064465	2064470		1.236336
NC_000913	2064470	2064475		0.881130
NC_000913	2064475	2064480		0.830724
NC_000913	2064480	2064485		0.911194
NC_000913	2064485	2064490		0.570397
NC_000913	2064490	2064495		0.593857
NC_000913	2064495	2064500		0.557957
NC_000913	2064500	2064505		0.523796
NC_000913	2064505	2064510		0.569338
NC_000913	2064510	2064515		0.551991
NC_000913	2064515	2064520		0.601785
NC_000913	2064520	2064525		0.465061
NC_000913	2064525	2064530		0.586201
NC_000913	2064530	2064535		0.530632
NC_000913	2064535	2064540		0.389668
NC_000913	2064540	2064545		0.235698
NC_000913	2064545	2064550		0.280166
NC_000913	2064550	2064555		0.288921
NC_000913	2064555	2064560		0.276353
NC_000913	2064560	2064565		0.414296
NC_000913	2064565	2064570		0.515049
NC_000913	2064570	2064575		0.525888
NC_000913	2064575	2064580		0.532430
NC_000913	2064580	2064585		0.571963
NC_000913	2064585	2064590		0.304042
NC_000913	2064590	2064595		0.235079
NC_000913	2064595	2064600		0.236751
NC_000913	2064600	2064605		0.254361
NC_000913	2064605	2064610		0.320471
NC_000913	2064610	2064615		0.261882
NC_000913	2064615	2064620		0.236880
NC_000913	2064620	2064625		0.407219
NC_000913	2064625	2064630		0.481327
NC_000913	2064630	2064635		0.634812
NC_000913	2064635	2064640		0.919168
NC_000913	2064640	2064645		1.048300
NC_000913	2064645	2064650		0.632921
NC_000913	2064650	2064655		0.622488
NC_000913	2064655	2064660		0.533401
NC_000913	2064660	2064665		0.563212
NC_000913	2064665	2064670		0.358875
NC_000913	2064670	2064675		0.283049
NC_000913	2064675	2064680		0.194675
NC_000913	2064680	2064685		0.174954
NC_000913	2064685	2064690		0.160677
NC_000913	2064690	2064695		0.353149
NC_000913	2064695	2064700		0.260474
NC_000913	2064700	2064705		0.307992
NC_000913	2064705	2064710		0.648641
NC_000913	2064710	2064715		0.151271
NC_000913	2064715	2064720		0.145994
NC_000913	2064720	2064725		0.149993
NC_000913	2064725	2064730		0.143684
NC_000913	2064730	2064735		0.180256
NC_000913	2064735	2064740		0.204545
NC_000913	2064740	2064745		0.405513
NC_000913	2064745	2064750		0.749627
NC_000913	2064750	2064755		1.669391
NC_000913	2064755	2064760		1.703609
NC_000913	2064760	2064765		1.063691
NC_000913	2064765	2064770		0.762874
NC_000913	2064770	2064775		0.695924
NC_000913	2064775	2064780		0.669531
NC_000913	2064780	2064785		0.671871
NC_000913	2064785	2064790		0.544205
NC_000913	2064790	2064795		0.589373
NC_000913	2064795	2064800		0.578879
NC_000913	2064800	2064805		0.722718
NC_000913	2064805	2064810		0.643187
NC_000913	2064810	2064815		0.737112
NC_000913	2064815	2064820		0.077100
NC_000913	2064820	2064825		0.067281
NC_000913	2064825	2064830		0.067669
NC_000913	2064830	2064835		0.068146
NC_000913	2064835	2064840		0.069423
NC_000913	2064840	2064845		0.499877
NC_000913	2064845	2064850		0.425788
NC_000913	2064850	2064855		0.526043
NC_000913	2064855	2064860		0.424689
NC_000913	2064860	2064865		0.545919
NC_000913	2064865	2064870		0.314303
NC_000913	2064870	2064875		0.299906
NC_000913	2064875	2064880		0.216127
NC_000913	2064880	2064885		0.210921
NC_000913	2064885	2064890		0.201374
NC_000913	2064890	2064895		0.255283
NC_000913	2064895	2064900		0.301851
NC_000913	2064900	2064905		0.414170
NC_000913	2064905	2064910		1.097119
NC_000913	2064910	2064915		1.517795
NC_000913	2064915	2064920		2.276428
NC_000913	2064920	2064925		2.200915
NC_000913	2064925	2064930		0.983506
NC_000913	2064930	2064935		0.832220
NC_000913	2064935	2064940		0.773148
NC_000913	2064940	2064945		0.664833
NC_000913	2064945	2064950		0.540428
NC_000913	2064950	2064955		0.550469
NC_000913	2064955	2064960		0.508182
NC_000913	2064960	2064965		0.620986
NC_000913	2064965	2064970		0.889423
NC_000913	2064970	2064975		0.549767
NC_000913	2064975	2064980		0.572508
NC_000913	2064980	2064985		0.778587
NC_000913	2064985	2064990		0.885404
NC_000913	2064990	2064995		0.859526
NC_000913	2064995	2065000		1.043247
NC_000913	2065000	2065005		1.056209
NC_000913	2065005	2065010		1.229930
NC_000913	2065010	2065015		1.410121
NC_000913	2065015	2065020		1.354969
NC_000913	2065020	2065025		1.289649
NC_000913	2065025	2065030		1.388841
NC_000913	2065030	2065035		1.410175
NC_000913	2065035	2065040		1.294318
NC_000913	2065040	2065045		1.340630
NC_000913	2065045	2065050		1.382460
NC_000913	2065050	2065055		1.108228
NC_000913	2065055	2065060		1.063991
NC_000913	2065060	2065065		1.388843
NC_000913	2065065	2065070		1.509611
NC_000913	2065070	2065075		1.141690
NC_000913	2065075	2065080		0.994160
NC_000913	2065080	2065085		1.010439
NC_000913	2065085	2065090		0.765621
NC_000913	2065090	2065095		0.837671
NC_000913	2065095	2065100		0.539864
NC_000913	2065100	2065105		0.688284
NC_000913	2065105	2065110		0.776562
NC_000913	2065110	2065115		0.933257
NC_000913	2065115	2065120		1.171379
NC_000913	2065120	2065125		1.761504
NC_000913	2065125	2065130		1.440872
NC_000913	2065130	2065135		1.425234
NC_000913	2065135	2065140		0.989177
NC_000913	2065140	2065145		0.480249
NC_000913	2065145	2065150		0.413744
NC_000913	2065150	2065155		0.443228
NC_000913	2065155	2065160		0.423079
NC_000913	2065160	2065165		0.396459
NC_000913	2065165	2065170		0.312372
NC_000913	2065170	2065175		0.314879
NC_000913	2065175	2065180		0.312809
NC_000913	2065180	2065185		0.338990
NC_000913	2065185	2065190		0.389575
NC_000913	2065190	2065195		0.993078
NC_000913	2065195	2065200		1.145472
NC_000913	2065200	2065205		1.618358
NC_000913	2065205	2065210		1.649072
NC_000913	2065210	2065215		1.014859
NC_000913	2065215	2065220		1.042438
NC_000913	2065220	2065225		0.559021
NC_000913	2065225	2065230		0.237311
NC_000913	2065230	2065235		0.200819
NC_000913	2065235	2065240		0.224648
NC_000913	2065240	2065245		0.120324
NC_000913	2065245	2065250		0.099595
NC_000913	2065250	2065255		0.053739
NC_000913	2065255	2065260		0.061398
NC_000913	2065260	2065265		0.043846
NC_000913	2065265	2065270		0.061186
NC_000913	2065270	2065275		0.086404
NC_000913	2065275	2065280		0.115730
NC_000913	2065280	2065285		0.146519
NC_000913	2065285	2065290		0.144936
NC_000913	2065290	2065295		0.245341
NC_000913	2065295	2065300		0.310910
NC_000913	2065300	2065305		0.267449
NC_000913	2065305	2065310		0.531743
NC_000913	2065310	2065315		0.069741
NC_000913	2065315	2065320		0.034632
NC_000913	2065320	2065325		0.035643
NC_000913	2065325	2065330		0.031969
NC_000913	2065330	2065335		0.029768
NC_000913	2065335	2065340		0.022888
NC_000913	2065340	2065345		0.021626
NC_000913	2065345	2065350		0.040227
NC_000913	2065350	2065355		0.061145
NC_000913	2065355	2065360		0.153523
NC_000913	2065360	2065365		0.214690
NC_000913	2065365	2065370		0.437030
NC_000913	2065370	2065375		0.487028
NC_000913	2065375	2065380		0.125045
NC_000913	2065380	2065385		0.106453
NC_000913	2065385	2065390		0.090634
NC_000913	2065390	2065395		0.092322
NC_000913	2065395	2065400		0.097875
NC_000913	2065400	2065405		0.093566
NC_000913	2065405	2065410		0.207274
NC_000913	2065410	2065415		0.279049
NC_000913	2065415	2065420		0.231826
NC_000913	2065420	2065425		0.251742
NC_000913	2065425	2065430		0.255455
NC_000913	2065430	2065435		0.177923
NC_000913	2065435	2065440		0.239137
NC_000913	2065440	2065445		0.222118
NC_000913	2065445	2065450		0.268336
NC_000913	2065450	2065455		0.516536
NC_000913	2065455	2065460		0.330085
NC_000913	2065460	2065465		0.312631
NC_000913	2065465	2065470		0.600990
NC_000913	2065470	2065475		0.487491
NC_000913	2065475	2065480		1.021963
NC_000913	2065480	2065485		1.454919
NC_000913	2065485	2065490		1.463245
NC_000913	2065490	2065495		1.312979
NC_000913	2065495	2065500		1.001850
NC_000913	2065500	2065505		1.076272
NC_000913	2065505	2065510		0.991712
NC_000913	2065510	2065515		1.010233
NC_000913	2065515	2065520		1.127144
NC_000913	2065520	2065525		0.960306
NC_000913	2065525	2065530		0.716076
NC_000913	2065530	2065535		0.740875
NC_000913	2065535	2065540		0.799102
NC_000913	2065540	2065545		1.333298
NC_000913	2065545	2065550		1.707597
NC_000913	2065550	2065555		2.987051
NC_000913	2065555	2065560		2.977393
NC_000913	2065560	2065565		2.996101
NC_000913	2065565	2065570		2.284053
NC_000913	2065570	2065575		1.637934
NC_000913	2065575	2065580		0.751294
NC_000913	2065580	2065585		0.657708
NC_000913	2065585	2065590		0.678968
NC_000913	2065590	2065595		0.625129
NC_000913	2065595	2065600		0.651457
NC_000913	2065600	2065605		0.679909
NC_000913	2065605	2065610		0.874514
NC_000913	2065610	2065615		0.845193
NC_000913	2065615	2065620		0.949284
NC_000913	2065620	2065625		0.939639
NC_000913	2065625	2065630		0.750222
NC_000913	2065630	2065635		1.060290
NC_000913	2065635	2065640		1.330896
NC_000913	2065640	2065645		1.098088
NC_000913	2065645	2065650		1.134568
NC_000913	2065650	2065655		0.923841
NC_000913	2065655	2065660		0.684128
NC_000913	2065660	2065665		0.636117
NC_000913	2065665	2065670		0.653239
NC_000913	2065670	2065675		0.706294
NC_000913	2065675	2065680		0.595043
NC_000913	2065680	2065685		0.584591
NC_000913	2065685	2065690		0.638862
NC_000913	2065690	2065695		0.572613
NC_000913	2065695	2065700		0.660632
NC_000913	2065700	2065705		0.746965
NC_000913	2065705	2065710		0.319167
NC_000913	2065710	2065715		0.312894
NC_000913	2065715	2065720		0.319262
NC_000913	2065720	2065725		0.313621
NC_000913	2065725	2065730		0.217381
NC_000913	2065730	2065735		0.157925
NC_000913	2065735	2065740		0.122059
NC_000913	2065740	2065745		0.115754
NC_000913	2065745	2065750		0.105420
NC_000913	2065750	2065755		0.091495
NC_000913	2065755	2065760		0.110834
NC_000913	2065760	2065765		0.109618
NC_000913	2065765	2065770		0.207325
NC_000913	2065770	2065775		0.227786
NC_000913	2065775	2065780		0.682215
NC_000913	2065780	2065785		0.717794
NC_000913	2065785	2065790		1.378101
NC_000913	2065790	2065795		1.930903
NC_000913	2065795	2065800		1.969654
NC_000913	2065800	2065805		1.721349
NC_000913	2065805	2065810		1.475911
NC_000913	2065810	2065815		1.472399
NC_000913	2065815	2065820		1.386887
NC_000913	2065820	2065825		1.344731
NC_000913	2065825	2065830		1.240194
NC_000913	2065830	2065835		1.259070
NC_000913	2065835	2065840		1.425257
NC_000913	2065840	2065845		1.733442
NC_000913	2065845	2065850		1.873024
NC_000913	2065850	2065855		2.059127
NC_000913	2065855	2065860		3.880927
NC_000913	2065860	2065865		4.062749
NC_000913	2065865	2065870		5.430750
NC_000913	2065870	2065875		6.830399
NC_000913	2065875	2065880		8.032076
NC_000913	2065880	2065885		8.003921
NC_000913	2065885	2065890		8.190517
NC_000913	2065890	2065895		8.484559
NC_000913	2065895	2065900		9.151224
NC_000913	2065900	2065905		7.793214
NC_000913	2065905	2065910		7.662081
NC_000913	2065910	2065915		7.335926
NC_000913	2065915	2065920		6.813988
NC_000913	2065920	2065925		6.064657
NC_000913	2065925	2065930		3.880693
NC_000913	2065930	2065935		3.352892
NC_000913	2065935	2065940		3.081371
NC_000913	2065940	2065945		2.763274
NC_000913	2065945	2065950		1.934413
NC_000913	2065950	2065955		1.401889
NC_000913	2065955	2065960		1.204798
NC_000913	2065960	2065965		1.192205
NC_000913	2065965	2065970		1.148736
NC_000913	2065970	2065975		0.967107
NC_000913	2065975	2065980		0.942585
NC_000913	2065980	2065985		1.040077
NC_000913	2065985	2065990		1.385356
NC_000913	2065990	2065995		0.931559
NC_000913	2065995	2066000		0.944808
NC_000913	2066000	2066005		1.295665
NC_000913	2066005	2066010		1.336644
NC_000913	2066010	2066015		1.812244
NC_000913	2066015	2066020		2.350731
NC_000913	2066020	2066025		2.025779
NC_000913	2066025	2066030		1.823580
NC_000913	2066030	2066035		1.656263
NC_000913	2066035	2066040		1.503970
NC_000913	2066040	2066045		1.530140
NC_000913	2066045	2066050		1.838704
NC_000913	2066050	2066055		2.213746
NC_000913	2066055	2066060		2.517460
NC_000913	2066060	2066065		2.887794
NC_000913	2066065	2066070		4.031056
NC_000913	2066070	2066075		5.484951
NC_000913	2066075	2066080		7.038057
NC_000913	2066080	2066085		6.815370
NC_000913	2066085	2066090		6.866007
NC_000913	2066090	2066095		7.148203
NC_000913	2066095	2066100		7.534275
NC_000913	2066100	2066105		8.480726
NC_000913	2066105	2066110		8.583031
NC_000913	2066110	2066115		8.828029
NC_000913	2066115	2066120		8.695275
NC_000913	2066120	2066125		8.228383
NC_000913	2066125	2066130		8.171592
NC_000913	2066130	2066135		7.530268
NC_000913	2066135	2066140		4.455607
NC_000913	2066140	2066145		3.455643
NC_000913	2066145	2066150		3.299222
NC_000913	2066150	2066155		3.078150
NC_000913	2066155	2066160		2.993179
NC_000913	2066160	2066165		2.793168
NC_000913	2066165	2066170		2.544014
NC_000913	2066170	2066175		1.897127
NC_000913	2066175	2066180		0.938364
NC_000913	2066180	2066185		0.831438
NC_000913	2066185	2066190		0.775273
NC_000913	2066190	2066195		0.809145
NC_000913	2066195	2066200		0.452161
NC_000913	2066200	2066205		0.399713
NC_000913	2066205	2066210		0.310944
NC_000913	2066210	2066215		0.654668
NC_000913	2066215	2066220		1.159255
NC_000913	2066220	2066225		2.794809
NC_000913	2066225	2066230		4.979540
NC_000913	2066230	2066235		5.066749
NC_000913	2066235	2066240		4.713632
NC_000913	2066240	2066245		1.041401
NC_000913	2066245	2066250		1.759594
NC_000913	2066250	2066255		2.198033
NC_000913	2066255	2066260		2.431981
NC_000913	2066260	2066265		4.326862
NC_000913	2066265	2066270		5.135185
NC_000913	2066270	2066275		4.499508
NC_000913	2066275	2066280		0.088330
NC_000913	2066280	2066285		0.193323
NC_000913	2066285	2066290		0.443852
NC_000913	2066290	2066295		0.329151
NC_000913	2066295	2066300		0.381308
NC_000913	2066300	2066305		0.044595
NC_000913	2066305	2066310		0.051604
NC_000913	2066310	2066315		0.450930
NC_000913	2066315	2066320		0.450930
NC_000913	2066320	2066325		0.968775
NC_000913	2066325	2066330		0.968775
NC_000913	2066330	2066335		1.102751
NC_000913	2066335	2066340		1.102750
NC_000913	2066340	2066345		1.102750
NC_000913	2066345	2066350		1.102749
NC_000913	2066350	2066355		1.102749
NC_000913	2066355	2066360		1.102748
NC_000913	2066360	2066365		1.102748
NC_000913	2066365	2066370		1.218368
NC_000913	2066370	2066375		1.796738
NC_000913	2066375	2066380		1.796736
NC_000913	2066380	2066385		1.796735
NC_000913	2066385	2066390		24.215547
NC_000913	2066390	2066395		2.622532
NC_000913	2066395	2066400		1.271201
NC_000913	2066400	2066405		0.829996
NC_000913	2066405	2066410		1.335512
NC_000913	2066410	2066415		2.119637
NC_000913	2066415	2066420		4.015531
NC_000913	2066420	2066425		2.436082
NC_000913	2066425	2066430		2.123586
NC_000913	2066430	2066435		1.742881
NC_000913	2066435	2066440		0.910604
NC_000913	2066440	2066445		0.873887
NC_000913	2066445	2066450		0.371616
NC_000913	2066450	2066455		0.107178
NC_000913	2066455	2066460		0.062224
NC_000913	2066460	2066465		0.047534
NC_000913	2066465	2066470		0.052275
NC_000913	2066470	2066475		0.060575
NC_000913	2066475	2066480		0.053306
NC_000913	2066480	2066485		0.065559
NC_000913	2066485	2066490		0.103525
NC_000913	2066490	2066495		0.428964
NC_000913	2066495	2066500		0.629365
NC_000913	2066500	2066505		0.921503
NC_000913	2066505	2066510		4.800096
NC_000913	2066510	2066515		9.866529
NC_000913	2066515	2066520		4.285415
NC_000913	2066520	2066525		3.038460
NC_000913	2066525	2066530		0.893732
NC_000913	2066530	2066535		0.103195
NC_000913	2066535	2066540		0.280805
NC_000913	2066540	2066545		0.280806
NC_000913	2066545	2066550		0.340990
NC_000913	2066550	2066555		0.098541
NC_000913	2066555	2066560		0.098541
NC_000913	2066560	2066565		0.098541
NC_000913	2066565	2066570		0.098542
NC_000913	2066570	2066575		0.046970
NC_000913	2066575	2066580		0.019584
NC_000913	2066580	2066585		2.091412
NC_000913	2066585	2066590		1.734818
NC_000913	2066590	2066595		1.739325
NC_000913	2066595	2066600		1.745552
NC_000913	2066600	2066605		1.071372
NC_000913	2066605	2066610		1.071675
NC_000913	2066610	2066615		0.774379
NC_000913	2066615	2066620		7.997894
NC_000913	2066620	2066625		7.997893
NC_000913	2066625	2066630		6.723261
NC_000913	2066630	2066635		5.314586
NC_000913	2066635	2066640		4.483287
NC_000913	2066640	2066645		2.995330
NC_000913	2066645	2066650		3.448800
NC_000913	2066650	2066655		4.189411
NC_000913	2066655	2066660		5.831993
NC_000913	2066660	2066665		5.901057
NC_000913	2066665	2066670		5.229208
NC_000913	2066670	2066675		4.791596
NC_000913	2066675	2066680		4.699072
NC_000913	2066680	2066685		2.472357
NC_000913	2066685	2066690		1.180094
NC_000913	2066690	2066695		1.097135
NC_000913	2066695	2066700		0.818622
NC_000913	2066700	2066705		0.831139
NC_000913	2066705	2066710		0.675806
NC_000913	2066710	2066715		0.410730
NC_000913	2066715	2066720		0.377548
NC_000913	2066720	2066725		0.335663
NC_000913	2066725	2066730		0.295589
NC_000913	2066730	2066735		0.350993
NC_000913	2066735	2066740		0.490240
NC_000913	2066740	2066745		0.549854
NC_000913	2066745	2066750		0.822878
NC_000913	2066750	2066755		1.264548
NC_000913	2066755	2066760		1.416479
NC_000913	2066760	2066765		1.953568
NC_000913	2066765	2066770		2.000824
NC_000913	2066770	2066775		2.991228
NC_000913	2066775	2066780		0.897538
NC_000913	2066780	2066785		0.915593
NC_000913	2066785	2066790		0.368859
NC_000913	2066790	2066795		0.877280
NC_000913	2066795	2066800		0.743121
NC_000913	2066800	2066805		0.462050
NC_000913	2066805	2066810		0.006797
NC_000913	2066810	2066815		0.001797
NC_000913	2066815	2066820		0.024839
NC_000913	2066820	2066825		0.251848
NC_000913	2066825	2066830		0.000000
NC_000913	2066830	2066835		0.000000
NC_000913	2066835	2066840		0.000000
NC_000913	2066840	2066845		0.000000
NC_000913	2066845	2066850		0.000000
NC_000913	2066850	2066855		0.000000
NC_000913	2066855	2066860		0.010542
NC_000913	2066860	2066865		0.009526
NC_000913	2066865	2066870		0.028508
NC_000913	2066870	2066875		0.028508
NC_000913	2066875	2066880		0.028508
NC_000913	2066880	2066885		0.028509
NC_000913	2066885	2066890		0.833121
NC_000913	2066890	2066895		0.833121
NC_000913	2066895	2066900		0.833120
NC_000913	2066900	2066905		1.566506
NC_000913	2066905	2066910		1.566505
NC_000913	2066910	2066915		0.415325
NC_000913	2066915	2066920		0.415325
NC_000913	2066920	2066925		0.415325
NC_000913	2066925	2066930		0.415325
NC_000913	2066930	2066935		0.415326
NC_000913	2066935	2066940		0.415326
NC_000913	2066940	2066945		0.415326
NC_000913	2066945	2066950		0.415326
NC_000913	2066950	2066955		0.415326
NC_000913	2066955	2066960		0.415326
NC_000913	2066960	2066965		0.415326
NC_000913	2066965	2066970		0.415326
NC_000913	2066970	2066975		0.415327
NC_000913	2066975	2066980		0.415327
NC_000913	2066980	2066985		0.415327
NC_000913	2066985	2066990		0.415327
NC_000913	2066990	2066995		0.415327
NC_000913	2066995	2067000		0.415327
NC_000913	2067000	2067005		0.415148
NC_000913	2067005	2067010		0.415148
NC_000913	2067010	2067015		0.642915
NC_000913	2067015	2067020		0.642915
NC_000913	2067020	2067025		0.642915
NC_000913	2067025	2067030		0.642915
NC_000913	2067030	2067035		0.642915
NC_000913	2067035	2067040		0.642915
NC_000913	2067040	2067045		0.642915
NC_000913	2067045	2067050		0.642915
NC_000913	2067050	2067055		0.642915
NC_000913	2067055	2067060		0.642915
NC_000913	2067060	2067065		0.642914
NC_000913	2067065	2067070		0.642914
NC_000913	2067070	2067075		0.642914
NC_000913	2067075	2067080		0.642914
NC_000913	2067080	2067085		0.642914
NC_000913	2067085	2067090		0.642914
NC_000913	2067090	2067095		0.642914
NC_000913	2067095	2067100		0.642914
NC_000913	2067100	2067105		0.447232
NC_000913	2067105	2067110		0.447232
NC_000913	2067110	2067115		0.447232
NC_000913	2067115	2067120		0.447232
NC_000913	2067120	2067125		0.447233
NC_000913	2067125	2067130		0.446494
NC_000913	2067130	2067135		0.446494
NC_000913	2067135	2067140		0.446494
NC_000913	2067140	2067145		0.446495
NC_000913	2067145	2067150		0.264806
NC_000913	2067150	2067155		0.264807
NC_000913	2067155	2067160		0.264807
NC_000913	2067160	2067165		0.264807
NC_000913	2067165	2067170		0.264807
NC_000913	2067170	2067175		0.112486
NC_000913	2067175	2067180		0.112486
NC_000913	2067180	2067185		0.112486
NC_000913	2067185	2067190		0.112486
NC_000913	2067190	2067195		0.349982
NC_000913	2067195	2067200		0.349982
NC_000913	2067200	2067205		0.087829
NC_000913	2067205	2067210		0.012713
NC_000913	2067210	2067215		0.012713
NC_000913	2067215	2067220		4.859947
NC_000913	2067220	2067225		4.865306
NC_000913	2067225	2067230		3.430214
NC_000913	2067230	2067235		0.175642
NC_000913	2067235	2067240		0.213019
NC_000913	2067240	2067245		1.060522
NC_000913	2067245	2067250		1.778908
NC_000913	2067250	2067255		2.812346
NC_000913	2067255	2067260		1.431383
NC_000913	2067260	2067265		0.761774
NC_000913	2067265	2067270		0.301749
NC_000913	2067270	2067275		0.152795
NC_000913	2067275	2067280		0.100797
NC_000913	2067280	2067285		0.011610
NC_000913	2067285	2067290		0.003217
NC_000913	2067290	2067295		0.000663
NC_000913	2067295	2067300		0.000594
NC_000913	2067300	2067305		0.000475
NC_000913	2067305	2067310		0.000615
NC_000913	2067310	2067315		0.000555
NC_000913	2067315	2067320		0.000504
NC_000913	2067320	2067325		0.000795
NC_000913	2067325	2067330		0.001531
NC_000913	2067330	2067335		0.078078
NC_000913	2067335	2067340		0.095729
NC_000913	2067340	2067345		0.144272
NC_000913	2067345	2067350		0.124569
NC_000913	2067350	2067355		0.140593
NC_000913	2067355	2067360		0.181405
NC_000913	2067360	2067365		0.232052
NC_000913	2067365	2067370		0.229287
NC_000913	2067370	2067375		0.254305
NC_000913	2067375	2067380		0.203252
NC_000913	2067380	2067385		0.209102
NC_000913	2067385	2067390		0.225802
NC_000913	2067390	2067395		0.221586
NC_000913	2067395	2067400		0.314593
NC_000913	2067400	2067405		0.245276
NC_000913	2067405	2067410		0.280724
NC_000913	2067410	2067415		0.272279
NC_000913	2067415	2067420		0.195446
NC_000913	2067420	2067425		0.098519
NC_000913	2067425	2067430		0.101591
NC_000913	2067430	2067435		0.018276
NC_000913	2067435	2067440		0.011340
NC_000913	2067440	2067445		0.008178
NC_000913	2067445	2067450		0.001486
NC_000913	2067450	2067455		0.000329
NC_000913	2067455	2067460		0.000269
NC_000913	2067460	2067465		0.000411
NC_000913	2067465	2067470		0.000392
NC_000913	2067470	2067475		0.000349
NC_000913	2067475	2067480		0.000856
NC_000913	2067480	2067485		0.000898
NC_000913	2067485	2067490		0.001647
NC_000913	2067490	2067495		0.003963
NC_000913	2067495	2067500		0.039471
NC_000913	2067500	2067505		0.179959
NC_000913	2067505	2067510		0.409002
NC_000913	2067510	2067515		0.317254
NC_000913	2067515	2067520		0.311262
NC_000913	2067520	2067525		0.463276
NC_000913	2067525	2067530		0.450481
NC_000913	2067530	2067535		0.564966
NC_000913	2067535	2067540		0.542735
NC_000913	2067540	2067545		0.523534
NC_000913	2067545	2067550		0.552622
NC_000913	2067550	2067555		0.583619
NC_000913	2067555	2067560		0.754917
NC_000913	2067560	2067565		0.990677
NC_000913	2067565	2067570		1.685947
NC_000913	2067570	2067575		2.795599
NC_000913	2067575	2067580		2.575873
NC_000913	2067580	2067585		3.458109
NC_000913	2067585	2067590		1.684435
NC_000913	2067590	2067595		1.914738
NC_000913	2067595	2067600		1.074011
NC_000913	2067600	2067605		1.163544
NC_000913	2067605	2067610		1.041754
NC_000913	2067610	2067615		1.038740
NC_000913	2067615	2067620		0.966590
NC_000913	2067620	2067625		1.082970
NC_000913	2067625	2067630		1.207749
NC_000913	2067630	2067635		1.106313
NC_000913	2067635	2067640		1.175669
NC_000913	2067640	2067645		1.168931
NC_000913	2067645	2067650		1.242516
NC_000913	2067650	2067655		1.502747
NC_000913	2067655	2067660		1.406458
NC_000913	2067660	2067665		1.521730
NC_000913	2067665	2067670		1.698526
NC_000913	2067670	2067675		2.551442
NC_000913	2067675	2067680		2.950177
NC_000913	2067680	2067685		2.717639
NC_000913	2067685	2067690		3.110362
NC_000913	2067690	2067695		2.948758
NC_000913	2067695	2067700		2.500182
NC_000913	2067700	2067705		0.846465
NC_000913	2067705	2067710		0.568135
NC_000913	2067710	2067715		0.549310
NC_000913	2067715	2067720		0.445546
NC_000913	2067720	2067725		0.233514
NC_000913	2067725	2067730		0.151685
NC_000913	2067730	2067735		0.146161
NC_000913	2067735	2067740		0.108351
NC_000913	2067740	2067745		0.072236
NC_000913	2067745	2067750		0.126435
NC_000913	2067750	2067755		0.155840
NC_000913	2067755	2067760		0.123442
NC_000913	2067760	2067765		0.114130
NC_000913	2067765	2067770		0.058192
NC_000913	2067770	2067775		0.072495
NC_000913	2067775	2067780		0.172177
NC_000913	2067780	2067785		0.174944
NC_000913	2067785	2067790		0.237876
NC_000913	2067790	2067795		0.226541
NC_000913	2067795	2067800		0.189207
NC_000913	2067800	2067805		0.194316
NC_000913	2067805	2067810		0.245440
NC_000913	2067810	2067815		0.326394
NC_000913	2067815	2067820		0.268853
NC_000913	2067820	2067825		0.246717
NC_000913	2067825	2067830		0.419715
NC_000913	2067830	2067835		0.411839
NC_000913	2067835	2067840		0.461100
NC_000913	2067840	2067845		0.677686
NC_000913	2067845	2067850		0.539318
NC_000913	2067850	2067855		0.544360
NC_000913	2067855	2067860		0.408290
NC_000913	2067860	2067865		0.358695
NC_000913	2067865	2067870		0.383115
NC_000913	2067870	2067875		0.319170
NC_000913	2067875	2067880		0.169682
NC_000913	2067880	2067885		0.150579
NC_000913	2067885	2067890		0.092194
NC_000913	2067890	2067895		0.037981
NC_000913	2067895	2067900		0.026812
NC_000913	2067900	2067905		0.027677
NC_000913	2067905	2067910		0.030681
NC_000913	2067910	2067915		0.033380
NC_000913	2067915	2067920		0.046481
NC_000913	2067920	2067925		0.118776
NC_000913	2067925	2067930		0.235925
NC_000913	2067930	2067935		0.296359
NC_000913	2067935	2067940		0.368128
NC_000913	2067940	2067945		0.717269
NC_000913	2067945	2067950		0.708394
NC_000913	2067950	2067955		0.707379
NC_000913	2067955	2067960		0.630884
NC_000913	2067960	2067965		0.621684
NC_000913	2067965	2067970		0.519796
NC_000913	2067970	2067975		0.304523
NC_000913	2067975	2067980		0.091919
NC_000913	2067980	2067985		0.085106
NC_000913	2067985	2067990		0.041790
NC_000913	2067990	2067995		0.035898
NC_000913	2067995	2068000		0.023679
NC_000913	2068000	2068005		0.021400
NC_000913	2068005	2068010		0.015017
NC_000913	2068010	2068015		0.006746
NC_000913	2068015	2068020		0.003130
NC_000913	2068020	2068025		0.002230
NC_000913	2068025	2068030		0.002161
NC_000913	2068030	2068035		0.006467
NC_000913	2068035	2068040		0.004678
NC_000913	2068040	2068045		0.004851
NC_000913	2068045	2068050		0.018140
NC_000913	2068050	2068055		0.022931
NC_000913	2068055	2068060		0.020870
NC_000913	2068060	2068065		0.018468
NC_000913	2068065	2068070		0.015166
NC_000913	2068070	2068075		0.018726
NC_000913	2068075	2068080		0.013136
NC_000913	2068080	2068085		0.012394
NC_000913	2068085	2068090		0.013634
NC_000913	2068090	2068095		0.065877
NC_000913	2068095	2068100		0.050915
NC_000913	2068100	2068105		0.065907
NC_000913	2068105	2068110		0.047568
NC_000913	2068110	2068115		0.050355
NC_000913	2068115	2068120		0.127116
NC_000913	2068120	2068125		0.166800
NC_000913	2068125	2068130		0.250505
NC_000913	2068130	2068135		0.228628
NC_000913	2068135	2068140		0.268450
NC_000913	2068140	2068145		0.283958
NC_000913	2068145	2068150		0.247598
NC_000913	2068150	2068155		0.254699
NC_000913	2068155	2068160		0.258904
NC_000913	2068160	2068165		0.295741
NC_000913	2068165	2068170		0.327256
NC_000913	2068170	2068175		0.301193
NC_000913	2068175	2068180		0.336624
NC_000913	2068180	2068185		0.257156
NC_000913	2068185	2068190		0.278759
NC_000913	2068190	2068195		0.270916
NC_000913	2068195	2068200		0.296696
NC_000913	2068200	2068205		0.154575
NC_000913	2068205	2068210		0.228903
NC_000913	2068210	2068215		0.270117
NC_000913	2068215	2068220		0.261435
NC_000913	2068220	2068225		0.222841
NC_000913	2068225	2068230		0.085922
NC_000913	2068230	2068235		0.101942
NC_000913	2068235	2068240		0.119137
NC_000913	2068240	2068245		0.250783
NC_000913	2068245	2068250		0.275144
NC_000913	2068250	2068255		0.454775
NC_000913	2068255	2068260		0.574957
NC_000913	2068260	2068265		0.600005
NC_000913	2068265	2068270		0.758816
NC_000913	2068270	2068275		0.933638
NC_000913	2068275	2068280		1.169371
NC_000913	2068280	2068285		1.265519
NC_000913	2068285	2068290		1.131606
NC_000913	2068290	2068295		1.480566
NC_000913	2068295	2068300		1.719413
NC_000913	2068300	2068305		1.570438
NC_000913	2068305	2068310		1.369494
NC_000913	2068310	2068315		1.641970
NC_000913	2068315	2068320		1.384491
NC_000913	2068320	2068325		0.966151
NC_000913	2068325	2068330		0.855651
NC_000913	2068330	2068335		0.786122
NC_000913	2068335	2068340		0.701346
NC_000913	2068340	2068345		0.365363
NC_000913	2068345	2068350		0.393188
NC_000913	2068350	2068355		0.273171
NC_000913	2068355	2068360		0.304294
NC_000913	2068360	2068365		0.277198
NC_000913	2068365	2068370		0.245437
NC_000913	2068370	2068375		0.181066
NC_000913	2068375	2068380		0.183763
NC_000913	2068380	2068385		0.216067
NC_000913	2068385	2068390		0.198147
NC_000913	2068390	2068395		0.265788
NC_000913	2068395	2068400		0.284099
NC_000913	2068400	2068405		0.252258
NC_000913	2068405	2068410		0.426391
NC_000913	2068410	2068415		0.313874
NC_000913	2068415	2068420		0.234851
NC_000913	2068420	2068425		0.187740
NC_000913	2068425	2068430		0.170573
NC_000913	2068430	2068435		0.126605
NC_000913	2068435	2068440		0.035961
NC_000913	2068440	2068445		0.021169
NC_000913	2068445	2068450		0.020782
NC_000913	2068450	2068455		0.011435
NC_000913	2068455	2068460		0.016002
NC_000913	2068460	2068465		0.025355
NC_000913	2068465	2068470		0.039173
NC_000913	2068470	2068475		0.037294
NC_000913	2068475	2068480		0.044332
NC_000913	2068480	2068485		0.093645
NC_000913	2068485	2068490		0.123037
NC_000913	2068490	2068495		0.117883
NC_000913	2068495	2068500		0.152460
NC_000913	2068500	2068505		0.270360
NC_000913	2068505	2068510		1.164711
NC_000913	2068510	2068515		2.441385
NC_000913	2068515	2068520		2.775473
NC_000913	2068520	2068525		1.418484
NC_000913	2068525	2068530		1.774545
NC_000913	2068530	2068535		1.319619
NC_000913	2068535	2068540		1.590364
NC_000913	2068540	2068545		2.131175
NC_000913	2068545	2068550		2.333798
NC_000913	2068550	2068555		2.565767
NC_000913	2068555	2068560		2.510929
NC_000913	2068560	2068565		2.574198
NC_000913	2068565	2068570		2.923494
NC_000913	2068570	2068575		2.009020
NC_000913	2068575	2068580		1.651454
NC_000913	2068580	2068585		1.416118
NC_000913	2068585	2068590		1.361050
NC_000913	2068590	2068595		1.076433
NC_000913	2068595	2068600		0.889968
NC_000913	2068600	2068605		0.854876
NC_000913	2068605	2068610		0.715580
NC_000913	2068610	2068615		0.681646
NC_000913	2068615	2068620		0.701756
NC_000913	2068620	2068625		1.140229
NC_000913	2068625	2068630		0.741981
NC_000913	2068630	2068635		0.791047
NC_000913	2068635	2068640		0.742149
NC_000913	2068640	2068645		0.706790
NC_000913	2068645	2068650		0.461892
NC_000913	2068650	2068655		0.302621
NC_000913	2068655	2068660		0.259881
NC_000913	2068660	2068665		0.244246
NC_000913	2068665	2068670		0.306536
NC_000913	2068670	2068675		0.352421
NC_000913	2068675	2068680		0.334616
NC_000913	2068680	2068685		0.264383
NC_000913	2068685	2068690		0.174664
NC_000913	2068690	2068695		0.175838
NC_000913	2068695	2068700		0.151907
NC_000913	2068700	2068705		0.158289
NC_000913	2068705	2068710		0.175180
NC_000913	2068710	2068715		0.155919
NC_000913	2068715	2068720		0.150766
NC_000913	2068720	2068725		0.111533
NC_000913	2068725	2068730		0.081605
NC_000913	2068730	2068735		0.027369
NC_000913	2068735	2068740		0.022571
NC_000913	2068740	2068745		0.016052
NC_000913	2068745	2068750		0.020912
NC_000913	2068750	2068755		0.024268
NC_000913	2068755	2068760		0.031725
NC_000913	2068760	2068765		0.027142
NC_000913	2068765	2068770		0.031275
NC_000913	2068770	2068775		0.018708
NC_000913	2068775	2068780		0.062171
NC_000913	2068780	2068785		0.074464
NC_000913	2068785	2068790		0.078055
NC_000913	2068790	2068795		0.072288
NC_000913	2068795	2068800		0.077898
NC_000913	2068800	2068805		0.099295
NC_000913	2068805	2068810		0.125639
NC_000913	2068810	2068815		0.330819
NC_000913	2068815	2068820		0.457164
NC_000913	2068820	2068825		0.456122
NC_000913	2068825	2068830		0.503213
NC_000913	2068830	2068835		0.567230
NC_000913	2068835	2068840		0.510078
NC_000913	2068840	2068845		0.443799
NC_000913	2068845	2068850		0.356237
NC_000913	2068850	2068855		0.279849
NC_000913	2068855	2068860		0.237098
NC_000913	2068860	2068865		0.255127
NC_000913	2068865	2068870		0.267941
NC_000913	2068870	2068875		0.245975
NC_000913	2068875	2068880		0.494631
NC_000913	2068880	2068885		0.364577
NC_000913	2068885	2068890		0.440651
NC_000913	2068890	2068895		0.588021
NC_000913	2068895	2068900		0.368101
NC_000913	2068900	2068905		0.218946
NC_000913	2068905	2068910		0.267415
NC_000913	2068910	2068915		0.259055
NC_000913	2068915	2068920		0.232553
NC_000913	2068920	2068925		0.187245
NC_000913	2068925	2068930		0.215851
NC_000913	2068930	2068935		0.263734
NC_000913	2068935	2068940		0.284392
NC_000913	2068940	2068945		0.352646
NC_000913	2068945	2068950		0.485978
NC_000913	2068950	2068955		0.580507
NC_000913	2068955	2068960		0.911182
NC_000913	2068960	2068965		0.998661
NC_000913	2068965	2068970		1.209867
NC_000913	2068970	2068975		1.148826
NC_000913	2068975	2068980		1.083866
NC_000913	2068980	2068985		2.653689
NC_000913	2068985	2068990		2.717387
NC_000913	2068990	2068995		2.509382
NC_000913	2068995	2069000		2.436487
NC_000913	2069000	2069005		2.572288
NC_000913	2069005	2069010		2.364340
NC_000913	2069010	2069015		2.113927
NC_000913	2069015	2069020		3.330622
NC_000913	2069020	2069025		5.445118
NC_000913	2069025	2069030		2.238432
NC_000913	2069030	2069035		2.088161
NC_000913	2069035	2069040		4.341663
NC_000913	2069040	2069045		4.234167
NC_000913	2069045	2069050		15.020434
NC_000913	2069050	2069055		15.179123
NC_000913	2069055	2069060		8.446889
NC_000913	2069060	2069065		1.992800
NC_000913	2069065	2069070		1.474142
NC_000913	2069070	2069075		1.474142
NC_000913	2069075	2069080		1.474141
NC_000913	2069080	2069085		1.312475
NC_000913	2069085	2069090		0.825262
NC_000913	2069090	2069095		0.825262
NC_000913	2069095	2069100		0.833497
NC_000913	2069100	2069105		1.365158
NC_000913	2069105	2069110		1.365157
NC_000913	2069110	2069115		1.365157
NC_000913	2069115	2069120		1.521271
NC_000913	2069120	2069125		0.884264
NC_000913	2069125	2069130		1.476871
NC_000913	2069130	2069135		1.476870
NC_000913	2069135	2069140		1.476869
NC_000913	2069140	2069145		0.306208
NC_000913	2069145	2069150		0.306209
NC_000913	2069150	2069155		0.306209
NC_000913	2069155	2069160		0.306209
NC_000913	2069160	2069165		0.306209
NC_000913	2069165	2069170		0.306209
NC_000913	2069170	2069175		0.306210
NC_000913	2069175	2069180		0.306210
NC_000913	2069180	2069185		0.306210
NC_000913	2069185	2069190		0.306210
NC_000913	2069190	2069195		0.306210
NC_000913	2069195	2069200		0.306211
NC_000913	2069200	2069205		0.306211
NC_000913	2069205	2069210		0.306211
NC_000913	2069210	2069215		0.306211
NC_000913	2069215	2069220		0.306069
NC_000913	2069220	2069225		0.306069
NC_000913	2069225	2069230		0.306070
NC_000913	2069230	2069235		0.306070
NC_000913	2069235	2069240		0.306070
NC_000913	2069240	2069245		0.306070
NC_000913	2069245	2069250		0.306070
NC_000913	2069250	2069255		0.306071
NC_000913	2069255	2069260		0.306071
NC_000913	2069260	2069265		0.306071
NC_000913	2069265	2069270		0.306071
NC_000913	2069270	2069275		0.306071
NC_000913	2069275	2069280		0.306072
NC_000913	2069280	2069285		0.306072
NC_000913	2069285	2069290		0.306072
NC_000913	2069290	2069295		0.306072
NC_000913	2069295	2069300		0.306072
NC_000913	2069300	2069305		0.306073
NC_000913	2069305	2069310		0.306073
NC_000913	2069310	2069315		0.306073
NC_000913	2069315	2069320		0.306073
NC_000913	2069320	2069325		0.306073
NC_000913	2069325	2069330		0.306074
NC_000913	2069330	2069335		0.306074
NC_000913	2069335	2069340		0.306074
NC_000913	2069340	2069345		0.384191
NC_000913	2069345	2069350		0.384191
NC_000913	2069350	2069355		0.384191
NC_000913	2069355	2069360		0.384192
NC_000913	2069360	2069365		0.384192
NC_000913	2069365	2069370		0.384192
NC_000913	2069370	2069375		0.384192
NC_000913	2069375	2069380		0.384192
NC_000913	2069380	2069385		0.384192
NC_000913	2069385	2069390		0.384193
NC_000913	2069390	2069395		0.384193
NC_000913	2069395	2069400		0.384193
NC_000913	2069400	2069405		0.384193
NC_000913	2069405	2069410		0.384193
NC_000913	2069410	2069415		0.384193
NC_000913	2069415	2069420		0.384193
NC_000913	2069420	2069425		0.384194
NC_000913	2069425	2069430		0.384194
NC_000913	2069430	2069435		0.384194
NC_000913	2069435	2069440		0.384194
NC_000913	2069440	2069445		0.384194
NC_000913	2069445	2069450		0.384194
NC_000913	2069450	2069455		0.420478
NC_000913	2069455	2069460		0.420478
NC_000913	2069460	2069465		0.420478
NC_000913	2069465	2069470		0.420285
NC_000913	2069470	2069475		0.420285
NC_000913	2069475	2069480		0.420285
NC_000913	2069480	2069485		0.420285
NC_000913	2069485	2069490		0.420285
NC_000913	2069490	2069495		0.420286
NC_000913	2069495	2069500		0.420286
NC_000913	2069500	2069505		0.420286
NC_000913	2069505	2069510		0.420286
NC_000913	2069510	2069515		0.420286
NC_000913	2069515	2069520		0.420286
NC_000913	2069520	2069525		0.420286
NC_000913	2069525	2069530		0.420286
NC_000913	2069530	2069535		0.420287
NC_000913	2069535	2069540		0.420287
NC_000913	2069540	2069545		0.420287
NC_000913	2069545	2069550		0.420287
NC_000913	2069550	2069555		0.420287
NC_000913	2069555	2069560		0.420287
NC_000913	2069560	2069565		0.420287
NC_000913	2069565	2069570		0.420287
NC_000913	2069570	2069575		0.420287
NC_000913	2069575	2069580		0.420288
NC_000913	2069580	2069585		0.420288
NC_000913	2069585	2069590		0.420288
NC_000913	2069590	2069595		0.420288
NC_000913	2069595	2069600		0.420288
NC_000913	2069600	2069605		0.420288
NC_000913	2069605	2069610		0.420288
NC_000913	2069610	2069615		0.420288
NC_000913	2069615	2069620		0.420289
NC_000913	2069620	2069625		0.420289
NC_000913	2069625	2069630		0.420289
NC_000913	2069630	2069635		0.420289
NC_000913	2069635	2069640		0.420289
NC_000913	2069640	2069645		0.420289
NC_000913	2069645	2069650		0.420289
NC_000913	2069650	2069655		0.420289
NC_000913	2069655	2069660		0.420290
NC_000913	2069660	2069665		0.420290
NC_000913	2069665	2069670		0.420290
NC_000913	2069670	2069675		0.420290
NC_000913	2069675	2069680		0.420290
NC_000913	2069680	2069685		0.420290
NC_000913	2069685	2069690		0.420290
NC_000913	2069690	2069695		0.420290
NC_000913	2069695	2069700		0.420291
NC_000913	2069700	2069705		0.420291
NC_000913	2069705	2069710		0.420291
NC_000913	2069710	2069715		0.420291
NC_000913	2069715	2069720		0.420291
NC_000913	2069720	2069725		0.420291
NC_000913	2069725	2069730		0.420291
NC_000913	2069730	2069735		0.420291
NC_000913	2069735	2069740		0.420292
NC_000913	2069740	2069745		0.420292
NC_000913	2069745	2069750		0.420292
NC_000913	2069750	2069755		0.420292
NC_000913	2069755	2069760		0.420292
NC_000913	2069760	2069765		0.420292
NC_000913	2069765	2069770		0.420292
NC_000913	2069770	2069775		0.420292
NC_000913	2069775	2069780		0.420293
NC_000913	2069780	2069785		0.420293
NC_000913	2069785	2069790		0.420293
NC_000913	2069790	2069795		0.420293
NC_000913	2069795	2069800		0.420293
NC_000913	2069800	2069805		0.420293
NC_000913	2069805	2069810		0.420293
NC_000913	2069810	2069815		0.420293
NC_000913	2069815	2069820		0.420294
NC_000913	2069820	2069825		0.420294
NC_000913	2069825	2069830		0.420294
NC_000913	2069830	2069835		0.420294
NC_000913	2069835	2069840		0.420294
NC_000913	2069840	2069845		0.420294
NC_000913	2069845	2069850		0.420294
NC_000913	2069850	2069855		0.420294
NC_000913	2069855	2069860		0.420294
NC_000913	2069860	2069865		0.420295
NC_000913	2069865	2069870		0.420295
NC_000913	2069870	2069875		0.420295
NC_000913	2069875	2069880		0.420295
NC_000913	2069880	2069885		0.420295
NC_000913	2069885	2069890		0.420295
NC_000913	2069890	2069895		0.420295
NC_000913	2069895	2069900		0.420295
NC_000913	2069900	2069905		0.420296
NC_000913	2069905	2069910		0.420296
NC_000913	2069910	2069915		0.420296
NC_000913	2069915	2069920		0.420296
NC_000913	2069920	2069925		0.420296
NC_000913	2069925	2069930		0.420296
NC_000913	2069930	2069935		0.420296
NC_000913	2069935	2069940		0.420296
NC_000913	2069940	2069945		0.420297
NC_000913	2069945	2069950		0.420297
NC_000913	2069950	2069955		0.420297
NC_000913	2069955	2069960		0.420297
NC_000913	2069960	2069965		0.420297
NC_000913	2069965	2069970		0.420297
NC_000913	2069970	2069975		0.420297
NC_000913	2069975	2069980		0.420297
NC_000913	2069980	2069985		0.420298
NC_000913	2069985	2069990		0.420298
NC_000913	2069990	2069995		0.420298
NC_000913	2069995	2070000		0.420298
NC_000913	2070000	2070005		0.420298
NC_000913	2070005	2070010		0.420298
NC_000913	2070010	2070015		0.420298
NC_000913	2070015	2070020		0.420298
NC_000913	2070020	2070025		0.420299
NC_000913	2070025	2070030		0.420299
NC_000913	2070030	2070035		0.420299
NC_000913	2070035	2070040		0.420299
NC_000913	2070040	2070045		0.420299
NC_000913	2070045	2070050		0.420299
NC_000913	2070050	2070055		0.420299
NC_000913	2070055	2070060		0.420299
NC_000913	2070060	2070065		0.420300
NC_000913	2070065	2070070		0.106315
NC_000913	2070070	2070075		0.106316
NC_000913	2070075	2070080		0.106316
NC_000913	2070080	2070085		0.106316
NC_000913	2070085	2070090		0.073904
NC_000913	2070090	2070095		0.073905
NC_000913	2070095	2070100		0.001864
NC_000913	2070100	2070105		0.001864
NC_000913	2070105	2070110		0.001864
NC_000913	2070110	2070115		0.001864
NC_000913	2070115	2070120		0.001864
NC_000913	2070120	2070125		0.124235
NC_000913	2070125	2070130		0.038573
NC_000913	2070130	2070135		0.038573
NC_000913	2070135	2070140		0.216169
NC_000913	2070140	2070145		0.325306
NC_000913	2070145	2070150		0.325306
NC_000913	2070150	2070155		1.163707
NC_000913	2070155	2070160		0.644033
NC_000913	2070160	2070165		0.001337
NC_000913	2070165	2070170		0.000584
NC_000913	2070170	2070175		0.028675
NC_000913	2070175	2070180		3.390707
NC_000913	2070180	2070185		5.378292
NC_000913	2070185	2070190		2.869948
NC_000913	2070190	2070195		1.870137
NC_000913	2070195	2070200		2.651223
NC_000913	2070200	2070205		2.652285
NC_000913	2070205	2070210		2.236823
NC_000913	2070210	2070215		1.752828
NC_000913	2070215	2070220		1.814728
NC_000913	2070220	2070225		2.245507
NC_000913	2070225	2070230		1.635061
NC_000913	2070230	2070235		0.330204
NC_000913	2070235	2070240		0.234252
NC_000913	2070240	2070245		0.287941
NC_000913	2070245	2070250		0.180289
NC_000913	2070250	2070255		0.217109
NC_000913	2070255	2070260		0.204519
NC_000913	2070260	2070265		0.153594
NC_000913	2070265	2070270		0.151351
NC_000913	2070270	2070275		0.126695
NC_000913	2070275	2070280		0.098068
NC_000913	2070280	2070285		0.107091
NC_000913	2070285	2070290		0.110547
NC_000913	2070290	2070295		0.110867
NC_000913	2070295	2070300		0.157306
NC_000913	2070300	2070305		0.224038
NC_000913	2070305	2070310		0.259555
NC_000913	2070310	2070315		0.132459
NC_000913	2070315	2070320		0.156840
NC_000913	2070320	2070325		0.151026
NC_000913	2070325	2070330		0.285974
NC_000913	2070330	2070335		0.189777
NC_000913	2070335	2070340		0.181214
NC_000913	2070340	2070345		0.304214
NC_000913	2070345	2070350		0.297387
NC_000913	2070350	2070355		0.351004
NC_000913	2070355	2070360		0.334058
NC_000913	2070360	2070365		0.352117
NC_000913	2070365	2070370		0.563850
NC_000913	2070370	2070375		0.559016
NC_000913	2070375	2070380		0.538390
NC_000913	2070380	2070385		0.513947
NC_000913	2070385	2070390		0.549388
NC_000913	2070390	2070395		0.719513
NC_000913	2070395	2070400		0.805869
NC_000913	2070400	2070405		0.860106
NC_000913	2070405	2070410		0.832004
NC_000913	2070410	2070415		1.310364
NC_000913	2070415	2070420		1.125871
NC_000913	2070420	2070425		0.712187
NC_000913	2070425	2070430		0.836352
NC_000913	2070430	2070435		0.801456
NC_000913	2070435	2070440		0.724016
NC_000913	2070440	2070445		0.758253
NC_000913	2070445	2070450		1.086362
NC_000913	2070450	2070455		0.831615
NC_000913	2070455	2070460		0.423187
NC_000913	2070460	2070465		0.220391
NC_000913	2070465	2070470		0.211655
NC_000913	2070470	2070475		0.257340
NC_000913	2070475	2070480		0.291051
NC_000913	2070480	2070485		0.227114
NC_000913	2070485	2070490		0.249882
NC_000913	2070490	2070495		0.418132
NC_000913	2070495	2070500		0.378462
NC_000913	2070500	2070505		0.495496
NC_000913	2070505	2070510		0.910295
NC_000913	2070510	2070515		0.817321
NC_000913	2070515	2070520		1.329921
NC_000913	2070520	2070525		1.063076
NC_000913	2070525	2070530		1.394191
NC_000913	2070530	2070535		1.231415
NC_000913	2070535	2070540		1.166849
NC_000913	2070540	2070545		1.380446
NC_000913	2070545	2070550		0.852467
NC_000913	2070550	2070555		0.743946
NC_000913	2070555	2070560		0.414377
NC_000913	2070560	2070565		0.376126
NC_000913	2070565	2070570		0.321152
NC_000913	2070570	2070575		0.284142
NC_000913	2070575	2070580		0.261561
NC_000913	2070580	2070585		0.297064
NC_000913	2070585	2070590		0.260995
NC_000913	2070590	2070595		0.257315
NC_000913	2070595	2070600		0.280814
NC_000913	2070600	2070605		0.435188
NC_000913	2070605	2070610		0.564045
NC_000913	2070610	2070615		0.518859
NC_000913	2070615	2070620		0.442388
NC_000913	2070620	2070625		0.492797
NC_000913	2070625	2070630		0.410256
NC_000913	2070630	2070635		0.327276
NC_000913	2070635	2070640		0.441671
NC_000913	2070640	2070645		0.551973
NC_000913	2070645	2070650		0.392446
NC_000913	2070650	2070655		0.336508
NC_000913	2070655	2070660		0.289050
NC_000913	2070660	2070665		0.297452
NC_000913	2070665	2070670		0.289009
NC_000913	2070670	2070675		0.282276
NC_000913	2070675	2070680		0.168352
NC_000913	2070680	2070685		0.182473
NC_000913	2070685	2070690		0.221650
NC_000913	2070690	2070695		0.197622
NC_000913	2070695	2070700		0.237983
NC_000913	2070700	2070705		0.343894
NC_000913	2070705	2070710		0.137052
NC_000913	2070710	2070715		0.103258
NC_000913	2070715	2070720		0.141551
NC_000913	2070720	2070725		0.144978
NC_000913	2070725	2070730		0.157487
NC_000913	2070730	2070735		0.207682
NC_000913	2070735	2070740		0.276296
NC_000913	2070740	2070745		0.350151
NC_000913	2070745	2070750		0.301042
NC_000913	2070750	2070755		0.503309
NC_000913	2070755	2070760		0.581057
NC_000913	2070760	2070765		0.584709
NC_000913	2070765	2070770		0.522112
NC_000913	2070770	2070775		0.726855
NC_000913	2070775	2070780		0.515253
NC_000913	2070780	2070785		0.571661
NC_000913	2070785	2070790		0.602606
NC_000913	2070790	2070795		0.518904
NC_000913	2070795	2070800		0.538216
NC_000913	2070800	2070805		0.530322
NC_000913	2070805	2070810		0.511232
NC_000913	2070810	2070815		0.672029
NC_000913	2070815	2070820		0.704108
NC_000913	2070820	2070825		0.840598
NC_000913	2070825	2070830		0.706606
NC_000913	2070830	2070835		0.426172
NC_000913	2070835	2070840		0.178379
NC_000913	2070840	2070845		0.112470
NC_000913	2070845	2070850		0.227220
NC_000913	2070850	2070855		0.252624
NC_000913	2070855	2070860		0.340356
NC_000913	2070860	2070865		0.340482
NC_000913	2070865	2070870		0.372182
NC_000913	2070870	2070875		0.565123
NC_000913	2070875	2070880		0.474919
NC_000913	2070880	2070885		0.457898
NC_000913	2070885	2070890		0.467794
NC_000913	2070890	2070895		0.562310
NC_000913	2070895	2070900		0.397298
NC_000913	2070900	2070905		0.343300
NC_000913	2070905	2070910		0.261909
NC_000913	2070910	2070915		0.262291
NC_000913	2070915	2070920		0.243740
NC_000913	2070920	2070925		0.172813
NC_000913	2070925	2070930		0.232523
NC_000913	2070930	2070935		0.345429
NC_000913	2070935	2070940		0.162884
NC_000913	2070940	2070945		0.140136
NC_000913	2070945	2070950		0.135929
NC_000913	2070950	2070955		0.139815
NC_000913	2070955	2070960		0.175746
NC_000913	2070960	2070965		0.320588
NC_000913	2070965	2070970		0.480557
NC_000913	2070970	2070975		0.507745
NC_000913	2070975	2070980		0.439097
NC_000913	2070980	2070985		0.378724
NC_000913	2070985	2070990		0.451024
NC_000913	2070990	2070995		0.429123
NC_000913	2070995	2071000		0.417679
NC_000913	2071000	2071005		0.520339
NC_000913	2071005	2071010		0.532325
NC_000913	2071010	2071015		0.538540
NC_000913	2071015	2071020		0.633774
NC_000913	2071020	2071025		0.693321
NC_000913	2071025	2071030		0.622221
NC_000913	2071030	2071035		0.540504
NC_000913	2071035	2071040		0.429908
NC_000913	2071040	2071045		0.366178
NC_000913	2071045	2071050		0.456725
NC_000913	2071050	2071055		0.492812
NC_000913	2071055	2071060		0.552285
NC_000913	2071060	2071065		0.426162
NC_000913	2071065	2071070		0.445317
NC_000913	2071070	2071075		0.574156
NC_000913	2071075	2071080		0.535977
NC_000913	2071080	2071085		0.537096
NC_000913	2071085	2071090		0.544391
NC_000913	2071090	2071095		0.645940
NC_000913	2071095	2071100		0.571413
NC_000913	2071100	2071105		0.361649
NC_000913	2071105	2071110		0.491351
NC_000913	2071110	2071115		0.591822
NC_000913	2071115	2071120		0.608196
NC_000913	2071120	2071125		0.633881
NC_000913	2071125	2071130		0.566729
NC_000913	2071130	2071135		0.501358
NC_000913	2071135	2071140		0.453923
NC_000913	2071140	2071145		0.427507
NC_000913	2071145	2071150		0.401810
NC_000913	2071150	2071155		0.450390
NC_000913	2071155	2071160		0.419654
NC_000913	2071160	2071165		0.467594
NC_000913	2071165	2071170		0.385791
NC_000913	2071170	2071175		0.425005
NC_000913	2071175	2071180		0.339410
NC_000913	2071180	2071185		0.387316
NC_000913	2071185	2071190		0.432858
NC_000913	2071190	2071195		0.287597
NC_000913	2071195	2071200		0.247988
NC_000913	2071200	2071205		0.178827
NC_000913	2071205	2071210		0.210910
NC_000913	2071210	2071215		0.151276
NC_000913	2071215	2071220		0.107023
NC_000913	2071220	2071225		0.138120
NC_000913	2071225	2071230		0.168340
NC_000913	2071230	2071235		0.170745
NC_000913	2071235	2071240		0.153139
NC_000913	2071240	2071245		0.192419
NC_000913	2071245	2071250		0.189529
NC_000913	2071250	2071255		0.195344
NC_000913	2071255	2071260		0.120410
NC_000913	2071260	2071265		0.134782
NC_000913	2071265	2071270		0.123280
NC_000913	2071270	2071275		0.104019
NC_000913	2071275	2071280		0.258274
NC_000913	2071280	2071285		0.257893
NC_000913	2071285	2071290		0.315878
NC_000913	2071290	2071295		0.385619
NC_000913	2071295	2071300		0.748313
NC_000913	2071300	2071305		1.937962
NC_000913	2071305	2071310		2.491283
NC_000913	2071310	2071315		2.927586
NC_000913	2071315	2071320		3.855433
NC_000913	2071320	2071325		10.076318
NC_000913	2071325	2071330		10.709686
NC_000913	2071330	2071335		10.168557
NC_000913	2071335	2071340		12.018238
NC_000913	2071340	2071345		11.795050
NC_000913	2071345	2071350		22.575510
NC_000913	2071350	2071355		7.482687
NC_000913	2071355	2071360		7.726945
NC_000913	2071360	2071365		6.576300
NC_000913	2071365	2071370		4.748142
NC_000913	2071370	2071375		1.999296
NC_000913	2071375	2071380		2.086209
NC_000913	2071380	2071385		1.892954
NC_000913	2071385	2071390		1.153246
NC_000913	2071390	2071395		0.857170
NC_000913	2071395	2071400		0.894508
NC_000913	2071400	2071405		1.141046
NC_000913	2071405	2071410		1.181244
NC_000913	2071410	2071415		1.031045
NC_000913	2071415	2071420		0.915815
NC_000913	2071420	2071425		0.497256
NC_000913	2071425	2071430		0.624553
NC_000913	2071430	2071435		0.544625
NC_000913	2071435	2071440		0.332161
NC_000913	2071440	2071445		0.239832
NC_000913	2071445	2071450		0.201781
NC_000913	2071450	2071455		0.171222
NC_000913	2071455	2071460		0.182139
NC_000913	2071460	2071465		0.247258
NC_000913	2071465	2071470		0.253708
NC_000913	2071470	2071475		0.334880
NC_000913	2071475	2071480		0.396932
NC_000913	2071480	2071485		0.433538
NC_000913	2071485	2071490		0.536110
NC_000913	2071490	2071495		0.433675
NC_000913	2071495	2071500		0.274664
NC_000913	2071500	2071505		0.190920
NC_000913	2071505	2071510		0.187143
NC_000913	2071510	2071515		0.141408
NC_000913	2071515	2071520		0.087946
NC_000913	2071520	2071525		0.058872
NC_000913	2071525	2071530		0.041944
NC_000913	2071530	2071535		0.026364
NC_000913	2071535	2071540		0.020360
NC_000913	2071540	2071545		0.068339
NC_000913	2071545	2071550		0.008800
NC_000913	2071550	2071555		0.013790
NC_000913	2071555	2071560		0.221105
NC_000913	2071560	2071565		0.447583
NC_000913	2071565	2071570		0.498921
NC_000913	2071570	2071575		0.532698
NC_000913	2071575	2071580		0.677843
NC_000913	2071580	2071585		0.518182
NC_000913	2071585	2071590		0.443900
NC_000913	2071590	2071595		0.383405
NC_000913	2071595	2071600		0.419804
NC_000913	2071600	2071605		0.418903
NC_000913	2071605	2071610		0.444192
NC_000913	2071610	2071615		0.483907
NC_000913	2071615	2071620		0.595622
NC_000913	2071620	2071625		0.578716
NC_000913	2071625	2071630		0.633831
NC_000913	2071630	2071635		0.638630
NC_000913	2071635	2071640		0.977977
NC_000913	2071640	2071645		0.849003
NC_000913	2071645	2071650		0.906655
NC_000913	2071650	2071655		1.098420
NC_000913	2071655	2071660		0.998092
NC_000913	2071660	2071665		0.839976
NC_000913	2071665	2071670		0.533797
NC_000913	2071670	2071675		0.407914
NC_000913	2071675	2071680		0.360417
NC_000913	2071680	2071685		0.282715
NC_000913	2071685	2071690		0.213569
NC_000913	2071690	2071695		0.235877
NC_000913	2071695	2071700		0.234314
NC_000913	2071700	2071705		0.293357
NC_000913	2071705	2071710		0.165347
NC_000913	2071710	2071715		0.116890
NC_000913	2071715	2071720		0.103457
NC_000913	2071720	2071725		0.094611
NC_000913	2071725	2071730		0.103235
NC_000913	2071730	2071735		0.108055
NC_000913	2071735	2071740		0.249271
NC_000913	2071740	2071745		0.354930
NC_000913	2071745	2071750		0.602818
NC_000913	2071750	2071755		0.821525
NC_000913	2071755	2071760		0.794789
NC_000913	2071760	2071765		0.771835
NC_000913	2071765	2071770		0.733319
NC_000913	2071770	2071775		0.684140
NC_000913	2071775	2071780		0.601995
NC_000913	2071780	2071785		0.451311
NC_000913	2071785	2071790		0.568873
NC_000913	2071790	2071795		0.534817
NC_000913	2071795	2071800		0.355616
NC_000913	2071800	2071805		0.374535
NC_000913	2071805	2071810		0.384808
NC_000913	2071810	2071815		0.536711
NC_000913	2071815	2071820		0.457983
NC_000913	2071820	2071825		0.634597
NC_000913	2071825	2071830		0.877698
NC_000913	2071830	2071835		1.354532
NC_000913	2071835	2071840		1.181785
NC_000913	2071840	2071845		1.264161
NC_000913	2071845	2071850		1.358320
NC_000913	2071850	2071855		1.449162
NC_000913	2071855	2071860		1.231550
NC_000913	2071860	2071865		1.128689
NC_000913	2071865	2071870		0.924917
NC_000913	2071870	2071875		0.838747
NC_000913	2071875	2071880		0.636964
NC_000913	2071880	2071885		0.668576
NC_000913	2071885	2071890		0.571296
NC_000913	2071890	2071895		0.579097
NC_000913	2071895	2071900		0.496725
NC_000913	2071900	2071905		0.627433
NC_000913	2071905	2071910		0.553648
NC_000913	2071910	2071915		0.564642
NC_000913	2071915	2071920		0.486897
NC_000913	2071920	2071925		0.485547
NC_000913	2071925	2071930		0.549189
NC_000913	2071930	2071935		0.384841
NC_000913	2071935	2071940		0.388248
NC_000913	2071940	2071945		0.369812
NC_000913	2071945	2071950		0.402657
NC_000913	2071950	2071955		0.381067
NC_000913	2071955	2071960		0.350926
NC_000913	2071960	2071965		0.367070
NC_000913	2071965	2071970		0.452317
NC_000913	2071970	2071975		0.526067
NC_000913	2071975	2071980		0.587762
NC_000913	2071980	2071985		0.640841
NC_000913	2071985	2071990		0.583803
NC_000913	2071990	2071995		0.653652
NC_000913	2071995	2072000		0.709556
NC_000913	2072000	2072005		0.652459
NC_000913	2072005	2072010		0.456281
NC_000913	2072010	2072015		0.508483
NC_000913	2072015	2072020		0.624660
NC_000913	2072020	2072025		0.645383
NC_000913	2072025	2072030		0.725484
NC_000913	2072030	2072035		0.701738
NC_000913	2072035	2072040		0.644314
NC_000913	2072040	2072045		0.725717
NC_000913	2072045	2072050		1.018818
NC_000913	2072050	2072055		0.269180
NC_000913	2072055	2072060		0.163098
NC_000913	2072060	2072065		0.139121
NC_000913	2072065	2072070		0.111590
NC_000913	2072070	2072075		0.095437
NC_000913	2072075	2072080		0.096892
NC_000913	2072080	2072085		0.122683
NC_000913	2072085	2072090		0.182497
NC_000913	2072090	2072095		0.228526
NC_000913	2072095	2072100		0.277110
NC_000913	2072100	2072105		0.425055
NC_000913	2072105	2072110		0.500782
NC_000913	2072110	2072115		0.273280
NC_000913	2072115	2072120		0.250395
NC_000913	2072120	2072125		0.237822
NC_000913	2072125	2072130		0.231560
NC_000913	2072130	2072135		0.256815
NC_000913	2072135	2072140		0.205288
NC_000913	2072140	2072145		0.237807
NC_000913	2072145	2072150		0.566963
NC_000913	2072150	2072155		0.594138
NC_000913	2072155	2072160		0.787267
NC_000913	2072160	2072165		0.306673
NC_000913	2072165	2072170		0.333349
NC_000913	2072170	2072175		0.392758
NC_000913	2072175	2072180		0.312213
NC_000913	2072180	2072185		0.341567
NC_000913	2072185	2072190		0.236776
NC_000913	2072190	2072195		0.271651
NC_000913	2072195	2072200		0.294561
NC_000913	2072200	2072205		0.351464
NC_000913	2072205	2072210		0.338470
NC_000913	2072210	2072215		0.411648
NC_000913	2072215	2072220		0.359861
NC_000913	2072220	2072225		0.354494
NC_000913	2072225	2072230		0.380866
NC_000913	2072230	2072235		0.794041
NC_000913	2072235	2072240		0.515140
NC_000913	2072240	2072245		0.539062
NC_000913	2072245	2072250		0.579721
NC_000913	2072250	2072255		0.518816
NC_000913	2072255	2072260		0.549253
NC_000913	2072260	2072265		0.537679
NC_000913	2072265	2072270		0.490892
NC_000913	2072270	2072275		0.868292
NC_000913	2072275	2072280		0.855655
NC_000913	2072280	2072285		0.793720
NC_000913	2072285	2072290		0.890442
NC_000913	2072290	2072295		0.831332
NC_000913	2072295	2072300		0.876969
NC_000913	2072300	2072305		1.007978
NC_000913	2072305	2072310		0.850022
NC_000913	2072310	2072315		0.887368
NC_000913	2072315	2072320		0.671126
NC_000913	2072320	2072325		0.568490
NC_000913	2072325	2072330		0.534955
NC_000913	2072330	2072335		0.514910
NC_000913	2072335	2072340		0.531955
NC_000913	2072340	2072345		0.575884
NC_000913	2072345	2072350		0.650090
NC_000913	2072350	2072355		0.729707
NC_000913	2072355	2072360		0.683825
NC_000913	2072360	2072365		0.664379
NC_000913	2072365	2072370		0.617539
NC_000913	2072370	2072375		0.384313
NC_000913	2072375	2072380		0.331821
NC_000913	2072380	2072385		0.380666
NC_000913	2072385	2072390		0.376661
NC_000913	2072390	2072395		0.440595
NC_000913	2072395	2072400		0.694993
NC_000913	2072400	2072405		0.536970
NC_000913	2072405	2072410		0.507637
NC_000913	2072410	2072415		0.255721
NC_000913	2072415	2072420		0.231467
NC_000913	2072420	2072425		0.203968
NC_000913	2072425	2072430		0.226821
NC_000913	2072430	2072435		0.228321
NC_000913	2072435	2072440		0.217261
NC_000913	2072440	2072445		0.245283
NC_000913	2072445	2072450		0.397560
NC_000913	2072450	2072455		0.989735
NC_000913	2072455	2072460		0.886496
NC_000913	2072460	2072465		0.803983
NC_000913	2072465	2072470		0.719659
NC_000913	2072470	2072475		0.697929
NC_000913	2072475	2072480		0.611725
NC_000913	2072480	2072485		0.617959
NC_000913	2072485	2072490		0.799770
NC_000913	2072490	2072495		0.839266
NC_000913	2072495	2072500		0.902048
NC_000913	2072500	2072505		0.991142
NC_000913	2072505	2072510		0.755998
NC_000913	2072510	2072515		0.701025
NC_000913	2072515	2072520		0.575465
NC_000913	2072520	2072525		0.550414
NC_000913	2072525	2072530		0.469117
NC_000913	2072530	2072535		0.567611
NC_000913	2072535	2072540		0.732751
NC_000913	2072540	2072545		0.962813
NC_000913	2072545	2072550		1.130714
NC_000913	2072550	2072555		1.008182
NC_000913	2072555	2072560		1.477719
NC_000913	2072560	2072565		0.742778
NC_000913	2072565	2072570		0.837126
NC_000913	2072570	2072575		0.593474
NC_000913	2072575	2072580		0.573128
NC_000913	2072580	2072585		0.583275
NC_000913	2072585	2072590		0.590604
NC_000913	2072590	2072595		0.694603
NC_000913	2072595	2072600		0.800063
NC_000913	2072600	2072605		0.982091
NC_000913	2072605	2072610		1.149782
NC_000913	2072610	2072615		1.170630
NC_000913	2072615	2072620		0.858550
NC_000913	2072620	2072625		0.407632
NC_000913	2072625	2072630		0.526922
NC_000913	2072630	2072635		0.449616
NC_000913	2072635	2072640		0.368508
NC_000913	2072640	2072645		0.390512
NC_000913	2072645	2072650		0.361712
NC_000913	2072650	2072655		0.221463
NC_000913	2072655	2072660		0.260296
NC_000913	2072660	2072665		0.299680
NC_000913	2072665	2072670		0.327770
NC_000913	2072670	2072675		0.391921
NC_000913	2072675	2072680		0.558206
NC_000913	2072680	2072685		0.742410
NC_000913	2072685	2072690		0.807736
NC_000913	2072690	2072695		0.735872
NC_000913	2072695	2072700		0.888380
NC_000913	2072700	2072705		0.750221
NC_000913	2072705	2072710		0.582821
NC_000913	2072710	2072715		0.477749
NC_000913	2072715	2072720		0.587266
NC_000913	2072720	2072725		0.523180
NC_000913	2072725	2072730		0.475261
NC_000913	2072730	2072735		0.542084
NC_000913	2072735	2072740		0.622452
NC_000913	2072740	2072745		0.619572
NC_000913	2072745	2072750		0.479173
NC_000913	2072750	2072755		0.579568
NC_000913	2072755	2072760		0.461160
NC_000913	2072760	2072765		0.202836
NC_000913	2072765	2072770		0.143970
NC_000913	2072770	2072775		0.147916
NC_000913	2072775	2072780		0.127190
NC_000913	2072780	2072785		0.130720
NC_000913	2072785	2072790		0.157525
NC_000913	2072790	2072795		0.176979
NC_000913	2072795	2072800		0.208437
NC_000913	2072800	2072805		0.253971
NC_000913	2072805	2072810		0.312435
NC_000913	2072810	2072815		0.204144
NC_000913	2072815	2072820		0.269244
NC_000913	2072820	2072825		0.265256
NC_000913	2072825	2072830		0.230769
NC_000913	2072830	2072835		0.226104
NC_000913	2072835	2072840		0.353893
NC_000913	2072840	2072845		0.395422
NC_000913	2072845	2072850		0.524961
NC_000913	2072850	2072855		0.342976
NC_000913	2072855	2072860		0.371982
NC_000913	2072860	2072865		0.279513
NC_000913	2072865	2072870		0.273728
NC_000913	2072870	2072875		0.276211
NC_000913	2072875	2072880		0.274166
NC_000913	2072880	2072885		0.280872
NC_000913	2072885	2072890		0.295153
NC_000913	2072890	2072895		0.327974
NC_000913	2072895	2072900		0.289414
NC_000913	2072900	2072905		0.220041
NC_000913	2072905	2072910		0.068593
NC_000913	2072910	2072915		0.062329
NC_000913	2072915	2072920		0.027243
NC_000913	2072920	2072925		0.026153
NC_000913	2072925	2072930		0.034293
NC_000913	2072930	2072935		0.021664
NC_000913	2072935	2072940		0.013138
NC_000913	2072940	2072945		0.041194
NC_000913	2072945	2072950		0.108673
NC_000913	2072950	2072955		0.128228
NC_000913	2072955	2072960		0.149532
NC_000913	2072960	2072965		0.218089
NC_000913	2072965	2072970		0.200279
NC_000913	2072970	2072975		0.232113
NC_000913	2072975	2072980		0.307204
NC_000913	2072980	2072985		0.269180
NC_000913	2072985	2072990		0.291974
NC_000913	2072990	2072995		0.341658
NC_000913	2072995	2073000		0.302217
NC_000913	2073000	2073005		0.279224
NC_000913	2073005	2073010		0.271577
NC_000913	2073010	2073015		0.281140
NC_000913	2073015	2073020		0.229909
NC_000913	2073020	2073025		0.233887
NC_000913	2073025	2073030		0.245602
NC_000913	2073030	2073035		0.217555
NC_000913	2073035	2073040		0.191078
NC_000913	2073040	2073045		0.216309
NC_000913	2073045	2073050		0.171296
NC_000913	2073050	2073055		0.255074
NC_000913	2073055	2073060		0.148977
NC_000913	2073060	2073065		0.186619
NC_000913	2073065	2073070		0.204906
NC_000913	2073070	2073075		0.188310
NC_000913	2073075	2073080		0.232688
NC_000913	2073080	2073085		0.201213
NC_000913	2073085	2073090		0.215610
NC_000913	2073090	2073095		0.274175
NC_000913	2073095	2073100		0.301125
NC_000913	2073100	2073105		0.320624
NC_000913	2073105	2073110		0.400698
NC_000913	2073110	2073115		0.473543
NC_000913	2073115	2073120		0.556986
NC_000913	2073120	2073125		0.656596
NC_000913	2073125	2073130		0.915317
NC_000913	2073130	2073135		0.965576
NC_000913	2073135	2073140		0.940067
NC_000913	2073140	2073145		0.918315
NC_000913	2073145	2073150		1.003852
NC_000913	2073150	2073155		0.900456
NC_000913	2073155	2073160		0.880684
NC_000913	2073160	2073165		0.897996
NC_000913	2073165	2073170		0.739549
NC_000913	2073170	2073175		0.672306
NC_000913	2073175	2073180		0.578154
NC_000913	2073180	2073185		0.647129
NC_000913	2073185	2073190		0.733511
NC_000913	2073190	2073195		0.961356
NC_000913	2073195	2073200		0.914662
NC_000913	2073200	2073205		0.702640
NC_000913	2073205	2073210		0.281161
NC_000913	2073210	2073215		0.231486
NC_000913	2073215	2073220		0.211101
NC_000913	2073220	2073225		0.202066
NC_000913	2073225	2073230		0.227094
NC_000913	2073230	2073235		0.384077
NC_000913	2073235	2073240		0.219934
NC_000913	2073240	2073245		0.240879
NC_000913	2073245	2073250		0.318281
NC_000913	2073250	2073255		0.285213
NC_000913	2073255	2073260		0.315993
NC_000913	2073260	2073265		0.302927
NC_000913	2073265	2073270		0.237814
NC_000913	2073270	2073275		0.328553
NC_000913	2073275	2073280		0.335843
NC_000913	2073280	2073285		0.321645
NC_000913	2073285	2073290		0.400786
NC_000913	2073290	2073295		0.806070
NC_000913	2073295	2073300		0.864590
NC_000913	2073300	2073305		0.686431
NC_000913	2073305	2073310		0.485974
NC_000913	2073310	2073315		0.434851
NC_000913	2073315	2073320		0.368117
NC_000913	2073320	2073325		0.392551
NC_000913	2073325	2073330		0.347800
NC_000913	2073330	2073335		0.330294
NC_000913	2073335	2073340		0.356249
NC_000913	2073340	2073345		0.350418
NC_000913	2073345	2073350		0.482597
NC_000913	2073350	2073355		0.354362
NC_000913	2073355	2073360		0.276525
NC_000913	2073360	2073365		0.233273
NC_000913	2073365	2073370		0.249242
NC_000913	2073370	2073375		0.238376
NC_000913	2073375	2073380		0.312117
NC_000913	2073380	2073385		0.271897
NC_000913	2073385	2073390		0.332344
NC_000913	2073390	2073395		0.495225
NC_000913	2073395	2073400		0.348512
NC_000913	2073400	2073405		0.248220
NC_000913	2073405	2073410		0.397818
NC_000913	2073410	2073415		0.246190
NC_000913	2073415	2073420		0.185994
NC_000913	2073420	2073425		0.184427
NC_000913	2073425	2073430		0.223622
NC_000913	2073430	2073435		0.252307
NC_000913	2073435	2073440		0.274149
NC_000913	2073440	2073445		0.343003
NC_000913	2073445	2073450		0.512143
NC_000913	2073450	2073455		0.573229
NC_000913	2073455	2073460		0.593452
NC_000913	2073460	2073465		0.631004
NC_000913	2073465	2073470		0.627150
NC_000913	2073470	2073475		0.642940
NC_000913	2073475	2073480		0.541498
NC_000913	2073480	2073485		0.499212
NC_000913	2073485	2073490		0.353800
NC_000913	2073490	2073495		0.356321
NC_000913	2073495	2073500		0.375181
NC_000913	2073500	2073505		0.318492
NC_000913	2073505	2073510		0.249390
NC_000913	2073510	2073515		0.305518
NC_000913	2073515	2073520		0.440702
NC_000913	2073520	2073525		0.477617
NC_000913	2073525	2073530		0.387381
NC_000913	2073530	2073535		0.402134
NC_000913	2073535	2073540		0.204953
NC_000913	2073540	2073545		0.165341
NC_000913	2073545	2073550		0.137487
NC_000913	2073550	2073555		0.129919
NC_000913	2073555	2073560		0.150369
NC_000913	2073560	2073565		0.186797
NC_000913	2073565	2073570		0.336202
NC_000913	2073570	2073575		0.279445
NC_000913	2073575	2073580		0.276631
NC_000913	2073580	2073585		0.314907
NC_000913	2073585	2073590		0.291093
NC_000913	2073590	2073595		0.307609
NC_000913	2073595	2073600		0.382262
NC_000913	2073600	2073605		0.562799
NC_000913	2073605	2073610		0.608984
NC_000913	2073610	2073615		0.608721
NC_000913	2073615	2073620		0.506742
NC_000913	2073620	2073625		0.477046
NC_000913	2073625	2073630		0.473802
NC_000913	2073630	2073635		0.450559
NC_000913	2073635	2073640		0.482322
NC_000913	2073640	2073645		0.508173
NC_000913	2073645	2073650		0.646146
NC_000913	2073650	2073655		0.611168
NC_000913	2073655	2073660		1.025003
NC_000913	2073660	2073665		0.993911
NC_000913	2073665	2073670		1.097798
NC_000913	2073670	2073675		0.843294
NC_000913	2073675	2073680		0.772461
NC_000913	2073680	2073685		0.615949
NC_000913	2073685	2073690		0.635161
NC_000913	2073690	2073695		0.850064
NC_000913	2073695	2073700		0.555083
NC_000913	2073700	2073705		0.469418
NC_000913	2073705	2073710		0.474631
NC_000913	2073710	2073715		0.189300
NC_000913	2073715	2073720		0.086082
NC_000913	2073720	2073725		0.083120
NC_000913	2073725	2073730		0.087090
NC_000913	2073730	2073735		0.076622
NC_000913	2073735	2073740		0.084718
NC_000913	2073740	2073745		0.175345
NC_000913	2073745	2073750		0.380904
NC_000913	2073750	2073755		0.497516
NC_000913	2073755	2073760		0.493993
NC_000913	2073760	2073765		0.307313
NC_000913	2073765	2073770		0.275707
NC_000913	2073770	2073775		0.262525
NC_000913	2073775	2073780		0.245269
NC_000913	2073780	2073785		0.227021
NC_000913	2073785	2073790		0.237615
NC_000913	2073790	2073795		0.273954
NC_000913	2073795	2073800		0.478661
NC_000913	2073800	2073805		0.621364
NC_000913	2073805	2073810		1.048465
NC_000913	2073810	2073815		0.659391
NC_000913	2073815	2073820		0.555297
NC_000913	2073820	2073825		0.431795
NC_000913	2073825	2073830		0.199256
NC_000913	2073830	2073835		0.192810
NC_000913	2073835	2073840		0.173482
NC_000913	2073840	2073845		0.170103
NC_000913	2073845	2073850		0.190936
NC_000913	2073850	2073855		0.205769
NC_000913	2073855	2073860		0.320403
NC_000913	2073860	2073865		0.389693
NC_000913	2073865	2073870		0.329801
NC_000913	2073870	2073875		0.408308
NC_000913	2073875	2073880		0.468452
NC_000913	2073880	2073885		0.469568
NC_000913	2073885	2073890		0.534369
NC_000913	2073890	2073895		0.473306
NC_000913	2073895	2073900		0.424638
NC_000913	2073900	2073905		0.308361
NC_000913	2073905	2073910		0.397077
NC_000913	2073910	2073915		0.390181
NC_000913	2073915	2073920		0.248881
NC_000913	2073920	2073925		0.236462
NC_000913	2073925	2073930		0.300513
NC_000913	2073930	2073935		0.229222
NC_000913	2073935	2073940		0.270428
NC_000913	2073940	2073945		0.275749
NC_000913	2073945	2073950		0.425455
NC_000913	2073950	2073955		0.370133
NC_000913	2073955	2073960		0.557633
NC_000913	2073960	2073965		0.258930
NC_000913	2073965	2073970		0.119902
NC_000913	2073970	2073975		0.047225
NC_000913	2073975	2073980		0.039953
NC_000913	2073980	2073985		0.040462
NC_000913	2073985	2073990		0.046038
NC_000913	2073990	2073995		0.053961
NC_000913	2073995	2074000		0.075883
NC_000913	2074000	2074005		0.130227
NC_000913	2074005	2074010		0.134442
NC_000913	2074010	2074015		0.163649
NC_000913	2074015	2074020		0.185104
NC_000913	2074020	2074025		0.305286
NC_000913	2074025	2074030		0.376261
NC_000913	2074030	2074035		0.313297
NC_000913	2074035	2074040		0.430757
NC_000913	2074040	2074045		0.442296
NC_000913	2074045	2074050		0.316253
NC_000913	2074050	2074055		0.277467
NC_000913	2074055	2074060		0.283817
NC_000913	2074060	2074065		0.320543
NC_000913	2074065	2074070		0.242136
NC_000913	2074070	2074075		0.284190
NC_000913	2074075	2074080		0.305056
NC_000913	2074080	2074085		0.297823
NC_000913	2074085	2074090		0.328612
NC_000913	2074090	2074095		0.612302
NC_000913	2074095	2074100		0.652462
NC_000913	2074100	2074105		0.605009
NC_000913	2074105	2074110		0.820812
NC_000913	2074110	2074115		0.834614
NC_000913	2074115	2074120		0.746329
NC_000913	2074120	2074125		0.620733
NC_000913	2074125	2074130		0.571227
NC_000913	2074130	2074135		0.512940
NC_000913	2074135	2074140		0.636332
NC_000913	2074140	2074145		0.709906
NC_000913	2074145	2074150		0.742376
NC_000913	2074150	2074155		0.766039
NC_000913	2074155	2074160		0.540237
NC_000913	2074160	2074165		0.616608
NC_000913	2074165	2074170		0.725152
NC_000913	2074170	2074175		1.024184
NC_000913	2074175	2074180		1.109284
NC_000913	2074180	2074185		0.729725
NC_000913	2074185	2074190		0.818606
NC_000913	2074190	2074195		0.685395
NC_000913	2074195	2074200		0.688299
NC_000913	2074200	2074205		0.805083
NC_000913	2074205	2074210		0.696775
NC_000913	2074210	2074215		0.938411
NC_000913	2074215	2074220		0.777734
NC_000913	2074220	2074225		0.899294
NC_000913	2074225	2074230		0.866921
NC_000913	2074230	2074235		0.589688
NC_000913	2074235	2074240		0.383738
NC_000913	2074240	2074245		0.388578
NC_000913	2074245	2074250		0.276156
NC_000913	2074250	2074255		0.245514
NC_000913	2074255	2074260		0.310604
NC_000913	2074260	2074265		0.774621
NC_000913	2074265	2074270		0.774914
NC_000913	2074270	2074275		0.595284
NC_000913	2074275	2074280		0.622696
NC_000913	2074280	2074285		0.643572
NC_000913	2074285	2074290		0.721255
NC_000913	2074290	2074295		0.492824
NC_000913	2074295	2074300		0.481101
NC_000913	2074300	2074305		0.544056
NC_000913	2074305	2074310		0.639225
NC_000913	2074310	2074315		0.737594
NC_000913	2074315	2074320		0.810697
NC_000913	2074320	2074325		1.117897
NC_000913	2074325	2074330		1.350187
NC_000913	2074330	2074335		0.486052
NC_000913	2074335	2074340		0.294259
NC_000913	2074340	2074345		0.249537
NC_000913	2074345	2074350		0.247099
NC_000913	2074350	2074355		0.174055
NC_000913	2074355	2074360		0.192454
NC_000913	2074360	2074365		0.231615
NC_000913	2074365	2074370		0.196406
NC_000913	2074370	2074375		0.286065
NC_000913	2074375	2074380		0.368976
NC_000913	2074380	2074385		0.705260
NC_000913	2074385	2074390		0.787610
NC_000913	2074390	2074395		0.796160
NC_000913	2074395	2074400		0.376244
NC_000913	2074400	2074405		0.171197
NC_000913	2074405	2074410		0.232809
NC_000913	2074410	2074415		0.247542
NC_000913	2074415	2074420		0.240976
NC_000913	2074420	2074425		0.164654
NC_000913	2074425	2074430		0.169769
NC_000913	2074430	2074435		0.274997
NC_000913	2074435	2074440		0.255475
NC_000913	2074440	2074445		0.336984
NC_000913	2074445	2074450		0.315304
NC_000913	2074450	2074455		0.402124
NC_000913	2074455	2074460		0.334641
NC_000913	2074460	2074465		0.419052
NC_000913	2074465	2074470		0.477745
NC_000913	2074470	2074475		0.373694
NC_000913	2074475	2074480		0.439008
NC_000913	2074480	2074485		0.434395
NC_000913	2074485	2074490		0.431080
NC_000913	2074490	2074495		0.495902
NC_000913	2074495	2074500		0.479308
NC_000913	2074500	2074505		0.558596
NC_000913	2074505	2074510		0.553024
NC_000913	2074510	2074515		0.783329
NC_000913	2074515	2074520		0.831435
NC_000913	2074520	2074525		0.955028
NC_000913	2074525	2074530		0.910150
NC_000913	2074530	2074535		0.889921
NC_000913	2074535	2074540		0.855029
NC_000913	2074540	2074545		0.759011
NC_000913	2074545	2074550		0.790333
NC_000913	2074550	2074555		0.758351
NC_000913	2074555	2074560		0.889550
NC_000913	2074560	2074565		1.233942
NC_000913	2074565	2074570		1.151242
NC_000913	2074570	2074575		1.208400
NC_000913	2074575	2074580		1.041921
NC_000913	2074580	2074585		1.019268
NC_000913	2074585	2074590		0.937323
NC_000913	2074590	2074595		0.617744
NC_000913	2074595	2074600		0.633623
NC_000913	2074600	2074605		0.692080
NC_000913	2074605	2074610		0.692491
NC_000913	2074610	2074615		0.712797
NC_000913	2074615	2074620		0.720205
NC_000913	2074620	2074625		0.878445
NC_000913	2074625	2074630		1.048574
NC_000913	2074630	2074635		0.867698
NC_000913	2074635	2074640		1.008418
NC_000913	2074640	2074645		1.174231
NC_000913	2074645	2074650		1.063865
NC_000913	2074650	2074655		0.972497
NC_000913	2074655	2074660		0.893120
NC_000913	2074660	2074665		0.854107
NC_000913	2074665	2074670		0.835638
NC_000913	2074670	2074675		0.781722
NC_000913	2074675	2074680		0.813884
NC_000913	2074680	2074685		0.876123
NC_000913	2074685	2074690		0.816477
NC_000913	2074690	2074695		0.374669
NC_000913	2074695	2074700		0.049541
NC_000913	2074700	2074705		0.037211
NC_000913	2074705	2074710		0.033357
NC_000913	2074710	2074715		0.021211
NC_000913	2074715	2074720		0.015837
NC_000913	2074720	2074725		0.018491
NC_000913	2074725	2074730		0.037310
NC_000913	2074730	2074735		0.049532
NC_000913	2074735	2074740		0.055693
NC_000913	2074740	2074745		0.061901
NC_000913	2074745	2074750		0.113821
NC_000913	2074750	2074755		0.225973
NC_000913	2074755	2074760		0.333578
NC_000913	2074760	2074765		1.068307
NC_000913	2074765	2074770		0.877275
NC_000913	2074770	2074775		0.491960
NC_000913	2074775	2074780		0.378443
NC_000913	2074780	2074785		0.407271
NC_000913	2074785	2074790		0.454760
NC_000913	2074790	2074795		0.339346
NC_000913	2074795	2074800		0.296817
NC_000913	2074800	2074805		0.272861
NC_000913	2074805	2074810		0.375699
NC_000913	2074810	2074815		0.481850
NC_000913	2074815	2074820		0.549642
NC_000913	2074820	2074825		0.634348
NC_000913	2074825	2074830		0.924980
NC_000913	2074830	2074835		0.791790
NC_000913	2074835	2074840		0.678411
NC_000913	2074840	2074845		0.919964
NC_000913	2074845	2074850		0.425603
NC_000913	2074850	2074855		0.445720
NC_000913	2074855	2074860		0.180068
NC_000913	2074860	2074865		0.104711
NC_000913	2074865	2074870		0.117085
NC_000913	2074870	2074875		0.106479
NC_000913	2074875	2074880		0.112610
NC_000913	2074880	2074885		0.127928
NC_000913	2074885	2074890		0.653868
NC_000913	2074890	2074895		0.469554
NC_000913	2074895	2074900		0.421178
NC_000913	2074900	2074905		0.400029
NC_000913	2074905	2074910		0.359564
NC_000913	2074910	2074915		0.288725
NC_000913	2074915	2074920		0.283429
NC_000913	2074920	2074925		0.271416
NC_000913	2074925	2074930		0.714675
NC_000913	2074930	2074935		0.778238
NC_000913	2074935	2074940		0.853661
NC_000913	2074940	2074945		1.438677
NC_000913	2074945	2074950		1.138584
NC_000913	2074950	2074955		1.100032
NC_000913	2074955	2074960		0.563389
NC_000913	2074960	2074965		0.201578
NC_000913	2074965	2074970		0.187795
NC_000913	2074970	2074975		0.193417
NC_000913	2074975	2074980		0.215900
NC_000913	2074980	2074985		0.231826
NC_000913	2074985	2074990		0.420209
NC_000913	2074990	2074995		0.454310
NC_000913	2074995	2075000		1.060887
NC_000913	2075000	2075005		1.267578
NC_000913	2075005	2075010		2.269965
NC_000913	2075010	2075015		3.293354
NC_000913	2075015	2075020		1.607397
NC_000913	2075020	2075025		1.108720
NC_000913	2075025	2075030		0.459565
NC_000913	2075030	2075035		0.298589
NC_000913	2075035	2075040		0.092937
NC_000913	2075040	2075045		0.099303
NC_000913	2075045	2075050		0.097770
NC_000913	2075050	2075055		0.077361
NC_000913	2075055	2075060		0.073238
NC_000913	2075060	2075065		0.130652
NC_000913	2075065	2075070		0.177678
NC_000913	2075070	2075075		0.190478
NC_000913	2075075	2075080		0.098898
NC_000913	2075080	2075085		0.112372
NC_000913	2075085	2075090		0.085747
NC_000913	2075090	2075095		0.081934
NC_000913	2075095	2075100		0.075566
NC_000913	2075100	2075105		0.110384
NC_000913	2075105	2075110		0.116025
NC_000913	2075110	2075115		0.136241
NC_000913	2075115	2075120		0.111448
NC_000913	2075120	2075125		0.248257
NC_000913	2075125	2075130		0.307949
NC_000913	2075130	2075135		0.270417
NC_000913	2075135	2075140		0.272286
NC_000913	2075140	2075145		0.413420
NC_000913	2075145	2075150		0.390717
NC_000913	2075150	2075155		0.646225
NC_000913	2075155	2075160		0.952986
NC_000913	2075160	2075165		1.398272
NC_000913	2075165	2075170		1.699366
NC_000913	2075170	2075175		1.752510
NC_000913	2075175	2075180		1.323068
NC_000913	2075180	2075185		2.334668
NC_000913	2075185	2075190		2.005799
NC_000913	2075190	2075195		1.993426
NC_000913	2075195	2075200		1.720108
NC_000913	2075200	2075205		0.833849
NC_000913	2075205	2075210		0.697969
NC_000913	2075210	2075215		0.595628
NC_000913	2075215	2075220		0.739807
NC_000913	2075220	2075225		0.696981
NC_000913	2075225	2075230		0.772117
NC_000913	2075230	2075235		0.717886
NC_000913	2075235	2075240		0.608938
NC_000913	2075240	2075245		0.789908
NC_000913	2075245	2075250		0.949587
NC_000913	2075250	2075255		1.168296
NC_000913	2075255	2075260		1.206810
NC_000913	2075260	2075265		1.388171
NC_000913	2075265	2075270		1.361446
NC_000913	2075270	2075275		1.398656
NC_000913	2075275	2075280		1.602465
NC_000913	2075280	2075285		1.755197
NC_000913	2075285	2075290		1.612055
NC_000913	2075290	2075295		2.017798
NC_000913	2075295	2075300		1.572656
NC_000913	2075300	2075305		1.570301
NC_000913	2075305	2075310		1.508086
NC_000913	2075310	2075315		1.470319
NC_000913	2075315	2075320		1.046974
NC_000913	2075320	2075325		0.974228
NC_000913	2075325	2075330		0.999771
NC_000913	2075330	2075335		1.069955
NC_000913	2075335	2075340		1.108907
NC_000913	2075340	2075345		0.969366
NC_000913	2075345	2075350		1.174843
NC_000913	2075350	2075355		1.350199
NC_000913	2075355	2075360		1.414077
NC_000913	2075360	2075365		1.480271
NC_000913	2075365	2075370		1.502779
NC_000913	2075370	2075375		1.615863
NC_000913	2075375	2075380		1.391185
NC_000913	2075380	2075385		1.380979
NC_000913	2075385	2075390		1.008514
NC_000913	2075390	2075395		0.787462
NC_000913	2075395	2075400		0.385969
NC_000913	2075400	2075405		0.363920
NC_000913	2075405	2075410		0.313700
NC_000913	2075410	2075415		0.248042
NC_000913	2075415	2075420		0.226148
NC_000913	2075420	2075425		0.264632
NC_000913	2075425	2075430		0.338822
NC_000913	2075430	2075435		0.254284
NC_000913	2075435	2075440		0.139897
NC_000913	2075440	2075445		0.194034
NC_000913	2075445	2075450		0.185552
NC_000913	2075450	2075455		0.180889
NC_000913	2075455	2075460		0.147643
NC_000913	2075460	2075465		0.171043
NC_000913	2075465	2075470		0.167433
NC_000913	2075470	2075475		0.208275
NC_000913	2075475	2075480		0.264036
NC_000913	2075480	2075485		0.299639
NC_000913	2075485	2075490		0.415287
NC_000913	2075490	2075495		0.752763
NC_000913	2075495	2075500		1.058244
NC_000913	2075500	2075505		0.760640
NC_000913	2075505	2075510		0.904145
NC_000913	2075510	2075515		0.810018
NC_000913	2075515	2075520		0.626585
NC_000913	2075520	2075525		0.552545
NC_000913	2075525	2075530		0.579129
NC_000913	2075530	2075535		0.632766
NC_000913	2075535	2075540		0.649238
NC_000913	2075540	2075545		0.888238
NC_000913	2075545	2075550		1.344475
NC_000913	2075550	2075555		1.308916
NC_000913	2075555	2075560		1.231758
NC_000913	2075560	2075565		0.934423
NC_000913	2075565	2075570		0.684211
NC_000913	2075570	2075575		0.616948
NC_000913	2075575	2075580		0.612086
NC_000913	2075580	2075585		0.532198
NC_000913	2075585	2075590		0.426288
NC_000913	2075590	2075595		0.219627
NC_000913	2075595	2075600		0.231376
NC_000913	2075600	2075605		0.508688
NC_000913	2075605	2075610		0.657786
NC_000913	2075610	2075615		0.326007
NC_000913	2075615	2075620		0.177134
NC_000913	2075620	2075625		0.077844
NC_000913	2075625	2075630		0.023881
NC_000913	2075630	2075635		0.006541
NC_000913	2075635	2075640		0.003877
NC_000913	2075640	2075645		0.004409
NC_000913	2075645	2075650		0.004655
NC_000913	2075650	2075655		0.006459
NC_000913	2075655	2075660		0.015597
NC_000913	2075660	2075665		0.072468
NC_000913	2075665	2075670		0.079537
NC_000913	2075670	2075675		0.078149
NC_000913	2075675	2075680		0.065737
NC_000913	2075680	2075685		0.047382
NC_000913	2075685	2075690		0.033223
NC_000913	2075690	2075695		0.015772
NC_000913	2075695	2075700		0.012785
NC_000913	2075700	2075705		0.010780
NC_000913	2075705	2075710		0.012891
NC_000913	2075710	2075715		0.019417
NC_000913	2075715	2075720		0.036206
NC_000913	2075720	2075725		0.060185
NC_000913	2075725	2075730		0.092636
NC_000913	2075730	2075735		0.139772
NC_000913	2075735	2075740		0.127062
NC_000913	2075740	2075745		0.156086
NC_000913	2075745	2075750		0.313373
NC_000913	2075750	2075755		0.209421
NC_000913	2075755	2075760		0.479740
NC_000913	2075760	2075765		0.833929
NC_000913	2075765	2075770		0.861347
NC_000913	2075770	2075775		0.857910
NC_000913	2075775	2075780		0.693532
NC_000913	2075780	2075785		0.668213
NC_000913	2075785	2075790		0.590330
NC_000913	2075790	2075795		0.530785
NC_000913	2075795	2075800		0.473593
NC_000913	2075800	2075805		0.768389
NC_000913	2075805	2075810		0.299567
NC_000913	2075810	2075815		0.058155
NC_000913	2075815	2075820		0.041856
NC_000913	2075820	2075825		0.042873
NC_000913	2075825	2075830		0.030397
NC_000913	2075830	2075835		0.022612
NC_000913	2075835	2075840		0.010464
NC_000913	2075840	2075845		0.013997
NC_000913	2075845	2075850		0.016981
NC_000913	2075850	2075855		0.013816
NC_000913	2075855	2075860		0.063701
NC_000913	2075860	2075865		0.070820
NC_000913	2075865	2075870		0.317014
NC_000913	2075870	2075875		0.450107
NC_000913	2075875	2075880		0.443420
NC_000913	2075880	2075885		0.381939
NC_000913	2075885	2075890		0.348176
NC_000913	2075890	2075895		0.410451
NC_000913	2075895	2075900		0.266066
NC_000913	2075900	2075905		0.327020
NC_000913	2075905	2075910		0.240899
NC_000913	2075910	2075915		0.139824
NC_000913	2075915	2075920		0.136639
NC_000913	2075920	2075925		0.187744
NC_000913	2075925	2075930		0.152870
NC_000913	2075930	2075935		0.147143
NC_000913	2075935	2075940		0.177789
NC_000913	2075940	2075945		0.332222
NC_000913	2075945	2075950		0.352036
NC_000913	2075950	2075955		0.495110
NC_000913	2075955	2075960		0.551169
NC_000913	2075960	2075965		0.517239
NC_000913	2075965	2075970		0.558842
NC_000913	2075970	2075975		0.879581
NC_000913	2075975	2075980		1.139018
NC_000913	2075980	2075985		0.710091
NC_000913	2075985	2075990		0.591414
NC_000913	2075990	2075995		0.395149
NC_000913	2075995	2076000		0.333366
NC_000913	2076000	2076005		0.264955
NC_000913	2076005	2076010		0.279682
NC_000913	2076010	2076015		0.240022
NC_000913	2076015	2076020		0.183370
NC_000913	2076020	2076025		0.170500
NC_000913	2076025	2076030		0.190665
NC_000913	2076030	2076035		0.240513
NC_000913	2076035	2076040		0.256052
NC_000913	2076040	2076045		0.081932
NC_000913	2076045	2076050		0.051072
NC_000913	2076050	2076055		0.031449
NC_000913	2076055	2076060		0.032154
NC_000913	2076060	2076065		0.021222
NC_000913	2076065	2076070		0.024225
NC_000913	2076070	2076075		0.023693
NC_000913	2076075	2076080		0.020035
NC_000913	2076080	2076085		0.020514
NC_000913	2076085	2076090		0.053058
NC_000913	2076090	2076095		0.062920
NC_000913	2076095	2076100		0.089238
NC_000913	2076100	2076105		0.133533
NC_000913	2076105	2076110		0.157472
NC_000913	2076110	2076115		0.239071
NC_000913	2076115	2076120		0.270739
NC_000913	2076120	2076125		0.519420
NC_000913	2076125	2076130		0.789313
NC_000913	2076130	2076135		0.919650
NC_000913	2076135	2076140		0.865805
NC_000913	2076140	2076145		0.822848
NC_000913	2076145	2076150		0.460778
NC_000913	2076150	2076155		0.523416
NC_000913	2076155	2076160		0.522026
NC_000913	2076160	2076165		0.514593
NC_000913	2076165	2076170		0.415087
NC_000913	2076170	2076175		0.404271
NC_000913	2076175	2076180		0.603649
NC_000913	2076180	2076185		0.769928
NC_000913	2076185	2076190		1.187888
NC_000913	2076190	2076195		1.092280
NC_000913	2076195	2076200		1.416769
NC_000913	2076200	2076205		1.233147
NC_000913	2076205	2076210		0.911138
NC_000913	2076210	2076215		0.650846
NC_000913	2076215	2076220		0.555249
NC_000913	2076220	2076225		0.470508
NC_000913	2076225	2076230		0.373659
NC_000913	2076230	2076235		0.250275
NC_000913	2076235	2076240		0.189095
NC_000913	2076240	2076245		0.235361
NC_000913	2076245	2076250		0.190180
NC_000913	2076250	2076255		0.130163
NC_000913	2076255	2076260		0.152198
NC_000913	2076260	2076265		0.168929
NC_000913	2076265	2076270		0.428638
NC_000913	2076270	2076275		0.517840
NC_000913	2076275	2076280		1.090181
NC_000913	2076280	2076285		0.954656
NC_000913	2076285	2076290		0.816250
NC_000913	2076290	2076295		0.861572
NC_000913	2076295	2076300		0.724743
NC_000913	2076300	2076305		0.517088
NC_000913	2076305	2076310		0.364916
NC_000913	2076310	2076315		0.279174
NC_000913	2076315	2076320		0.256822
NC_000913	2076320	2076325		0.216108
NC_000913	2076325	2076330		0.232697
NC_000913	2076330	2076335		0.251183
NC_000913	2076335	2076340		0.205823
NC_000913	2076340	2076345		0.209658
NC_000913	2076345	2076350		0.161607
NC_000913	2076350	2076355		0.134435
NC_000913	2076355	2076360		0.127089
NC_000913	2076360	2076365		0.118940
NC_000913	2076365	2076370		0.201127
NC_000913	2076370	2076375		0.101600
NC_000913	2076375	2076380		0.097397
NC_000913	2076380	2076385		0.086693
NC_000913	2076385	2076390		0.072414
NC_000913	2076390	2076395		0.073758
NC_000913	2076395	2076400		0.071599
NC_000913	2076400	2076405		0.082170
NC_000913	2076405	2076410		0.109078
NC_000913	2076410	2076415		0.098780
NC_000913	2076415	2076420		0.103681
NC_000913	2076420	2076425		0.274245
NC_000913	2076425	2076430		0.122084
NC_000913	2076430	2076435		0.078380
NC_000913	2076435	2076440		0.084427
NC_000913	2076440	2076445		0.107088
NC_000913	2076445	2076450		0.079144
NC_000913	2076450	2076455		0.092711
NC_000913	2076455	2076460		0.090863
NC_000913	2076460	2076465		0.150923
NC_000913	2076465	2076470		0.268789
NC_000913	2076470	2076475		0.648336
NC_000913	2076475	2076480		0.679372
NC_000913	2076480	2076485		0.719429
NC_000913	2076485	2076490		0.763338
NC_000913	2076490	2076495		0.759791
NC_000913	2076495	2076500		0.661004
NC_000913	2076500	2076505		0.626972
NC_000913	2076505	2076510		0.557633
NC_000913	2076510	2076515		0.411941
NC_000913	2076515	2076520		0.535590
NC_000913	2076520	2076525		0.504968
NC_000913	2076525	2076530		0.355434
NC_000913	2076530	2076535		0.375061
NC_000913	2076535	2076540		0.468791
NC_000913	2076540	2076545		0.516772
NC_000913	2076545	2076550		0.537381
NC_000913	2076550	2076555		0.846683
NC_000913	2076555	2076560		0.617398
NC_000913	2076560	2076565		0.422333
NC_000913	2076565	2076570		0.390687
NC_000913	2076570	2076575		0.337608
NC_000913	2076575	2076580		0.359821
NC_000913	2076580	2076585		0.404030
NC_000913	2076585	2076590		0.490680
NC_000913	2076590	2076595		0.658165
NC_000913	2076595	2076600		0.575611
NC_000913	2076600	2076605		1.095137
NC_000913	2076605	2076610		0.684918
NC_000913	2076610	2076615		0.764671
NC_000913	2076615	2076620		0.716364
NC_000913	2076620	2076625		0.570146
NC_000913	2076625	2076630		0.571519
NC_000913	2076630	2076635		0.548015
NC_000913	2076635	2076640		0.507267
NC_000913	2076640	2076645		0.558509
NC_000913	2076645	2076650		0.569747
NC_000913	2076650	2076655		0.225478
NC_000913	2076655	2076660		0.173644
NC_000913	2076660	2076665		0.181989
NC_000913	2076665	2076670		0.200814
NC_000913	2076670	2076675		0.207992
NC_000913	2076675	2076680		0.230325
NC_000913	2076680	2076685		0.438056
NC_000913	2076685	2076690		0.393694
NC_000913	2076690	2076695		0.304883
NC_000913	2076695	2076700		0.327797
NC_000913	2076700	2076705		0.271046
NC_000913	2076705	2076710		0.231585
NC_000913	2076710	2076715		0.150250
NC_000913	2076715	2076720		0.168303
NC_000913	2076720	2076725		0.200316
NC_000913	2076725	2076730		0.149458
NC_000913	2076730	2076735		0.167211
NC_000913	2076735	2076740		0.200119
NC_000913	2076740	2076745		0.383740
NC_000913	2076745	2076750		0.393183
NC_000913	2076750	2076755		0.468776
NC_000913	2076755	2076760		0.469036
NC_000913	2076760	2076765		0.340760
NC_000913	2076765	2076770		0.179973
NC_000913	2076770	2076775		0.199235
NC_000913	2076775	2076780		0.249293
NC_000913	2076780	2076785		0.191401
NC_000913	2076785	2076790		0.445171
NC_000913	2076790	2076795		0.586323
NC_000913	2076795	2076800		0.768961
NC_000913	2076800	2076805		0.480193
NC_000913	2076805	2076810		0.550244
NC_000913	2076810	2076815		0.576196
NC_000913	2076815	2076820		0.539097
NC_000913	2076820	2076825		0.365867
NC_000913	2076825	2076830		0.293458
NC_000913	2076830	2076835		0.356614
NC_000913	2076835	2076840		0.422390
NC_000913	2076840	2076845		0.366139
NC_000913	2076845	2076850		0.323251
NC_000913	2076850	2076855		0.387328
NC_000913	2076855	2076860		0.123552
NC_000913	2076860	2076865		0.256874
NC_000913	2076865	2076870		0.146126
NC_000913	2076870	2076875		0.141372
NC_000913	2076875	2076880		0.175925
NC_000913	2076880	2076885		0.153108
NC_000913	2076885	2076890		0.116519
NC_000913	2076890	2076895		0.105501
NC_000913	2076895	2076900		0.149185
NC_000913	2076900	2076905		0.160201
NC_000913	2076905	2076910		0.133578
NC_000913	2076910	2076915		0.166498
NC_000913	2076915	2076920		0.209429
NC_000913	2076920	2076925		0.223356
NC_000913	2076925	2076930		0.208934
NC_000913	2076930	2076935		0.557637
NC_000913	2076935	2076940		0.488194
NC_000913	2076940	2076945		0.664616
NC_000913	2076945	2076950		0.684186
NC_000913	2076950	2076955		0.702379
NC_000913	2076955	2076960		0.301836
NC_000913	2076960	2076965		0.369445
NC_000913	2076965	2076970		0.303060
NC_000913	2076970	2076975		0.319588
NC_000913	2076975	2076980		0.296972
NC_000913	2076980	2076985		0.513792
NC_000913	2076985	2076990		0.499246
NC_000913	2076990	2076995		0.560514
NC_000913	2076995	2077000		0.525263
NC_000913	2077000	2077005		0.470517
NC_000913	2077005	2077010		0.564946
NC_000913	2077010	2077015		0.387345
NC_000913	2077015	2077020		0.336739
NC_000913	2077020	2077025		0.378036
NC_000913	2077025	2077030		0.356597
NC_000913	2077030	2077035		0.419336
NC_000913	2077035	2077040		0.455413
NC_000913	2077040	2077045		0.460220
NC_000913	2077045	2077050		0.601104
NC_000913	2077050	2077055		0.789915
NC_000913	2077055	2077060		0.611546
NC_000913	2077060	2077065		0.529786
NC_000913	2077065	2077070		0.225792
NC_000913	2077070	2077075		0.194675
NC_000913	2077075	2077080		0.190588
NC_000913	2077080	2077085		0.192416
NC_000913	2077085	2077090		0.312803
NC_000913	2077090	2077095		0.250452
NC_000913	2077095	2077100		0.253549
NC_000913	2077100	2077105		0.605612
NC_000913	2077105	2077110		0.736213
NC_000913	2077110	2077115		0.639819
NC_000913	2077115	2077120		0.526825
NC_000913	2077120	2077125		0.586357
NC_000913	2077125	2077130		0.451697
NC_000913	2077130	2077135		0.394248
NC_000913	2077135	2077140		0.249051
NC_000913	2077140	2077145		0.342961
NC_000913	2077145	2077150		0.282723
NC_000913	2077150	2077155		0.430502
NC_000913	2077155	2077160		0.404038
NC_000913	2077160	2077165		0.394853
NC_000913	2077165	2077170		0.370419
NC_000913	2077170	2077175		0.429632
NC_000913	2077175	2077180		0.537081
NC_000913	2077180	2077185		0.480848
NC_000913	2077185	2077190		0.467761
NC_000913	2077190	2077195		0.478847
NC_000913	2077195	2077200		0.687188
NC_000913	2077200	2077205		0.887335
NC_000913	2077205	2077210		0.838628
NC_000913	2077210	2077215		1.019916
NC_000913	2077215	2077220		1.213429
NC_000913	2077220	2077225		1.130074
NC_000913	2077225	2077230		1.057450
NC_000913	2077230	2077235		0.675664
NC_000913	2077235	2077240		0.592773
NC_000913	2077240	2077245		0.422618
NC_000913	2077245	2077250		0.429225
NC_000913	2077250	2077255		0.444205
NC_000913	2077255	2077260		0.489534
NC_000913	2077260	2077265		0.652759
NC_000913	2077265	2077270		0.704098
NC_000913	2077270	2077275		1.111857
NC_000913	2077275	2077280		0.892481
NC_000913	2077280	2077285		0.628019
NC_000913	2077285	2077290		0.486476
NC_000913	2077290	2077295		0.444945
NC_000913	2077295	2077300		0.389193
NC_000913	2077300	2077305		0.406354
NC_000913	2077305	2077310		0.373293
NC_000913	2077310	2077315		0.442856
NC_000913	2077315	2077320		0.490508
NC_000913	2077320	2077325		0.549790
NC_000913	2077325	2077330		0.461525
NC_000913	2077330	2077335		0.280277
NC_000913	2077335	2077340		0.248990
NC_000913	2077340	2077345		0.290565
NC_000913	2077345	2077350		0.204457
NC_000913	2077350	2077355		0.174203
NC_000913	2077355	2077360		0.201080
NC_000913	2077360	2077365		0.239946
NC_000913	2077365	2077370		0.202136
NC_000913	2077370	2077375		0.290641
NC_000913	2077375	2077380		0.367267
NC_000913	2077380	2077385		0.368196
NC_000913	2077385	2077390		0.513866
NC_000913	2077390	2077395		0.483488
NC_000913	2077395	2077400		0.535266
NC_000913	2077400	2077405		0.567916
NC_000913	2077405	2077410		0.547652
NC_000913	2077410	2077415		0.523977
NC_000913	2077415	2077420		0.722538
NC_000913	2077420	2077425		0.683892
NC_000913	2077425	2077430		0.767706
NC_000913	2077430	2077435		0.623681
NC_000913	2077435	2077440		0.800937
NC_000913	2077440	2077445		1.214839
NC_000913	2077445	2077450		0.772739
NC_000913	2077450	2077455		0.414263
NC_000913	2077455	2077460		0.306297
NC_000913	2077460	2077465		0.325265
NC_000913	2077465	2077470		0.357179
NC_000913	2077470	2077475		0.274470
NC_000913	2077475	2077480		0.239678
NC_000913	2077480	2077485		0.292444
NC_000913	2077485	2077490		0.118101
NC_000913	2077490	2077495		0.166889
NC_000913	2077495	2077500		0.230657
NC_000913	2077500	2077505		0.225189
NC_000913	2077505	2077510		0.204561
NC_000913	2077510	2077515		0.214383
NC_000913	2077515	2077520		0.208360
NC_000913	2077520	2077525		0.293250
NC_000913	2077525	2077530		0.352101
NC_000913	2077530	2077535		0.392981
NC_000913	2077535	2077540		0.492842
NC_000913	2077540	2077545		1.177226
NC_000913	2077545	2077550		2.091425
NC_000913	2077550	2077555		1.423561
NC_000913	2077555	2077560		1.196008
NC_000913	2077560	2077565		1.138447
NC_000913	2077565	2077570		0.802995
NC_000913	2077570	2077575		0.945801
NC_000913	2077575	2077580		1.186353
NC_000913	2077580	2077585		1.100972
NC_000913	2077585	2077590		0.761890
NC_000913	2077590	2077595		0.246144
NC_000913	2077595	2077600		0.243637
NC_000913	2077600	2077605		0.232711
NC_000913	2077605	2077610		0.208477
NC_000913	2077610	2077615		0.241116
NC_000913	2077615	2077620		0.342590
NC_000913	2077620	2077625		0.384444
NC_000913	2077625	2077630		0.934441
NC_000913	2077630	2077635		1.026383
NC_000913	2077635	2077640		1.476322
NC_000913	2077640	2077645		1.328049
NC_000913	2077645	2077650		1.067359
NC_000913	2077650	2077655		0.955923
NC_000913	2077655	2077660		0.901332
NC_000913	2077660	2077665		0.751055
NC_000913	2077665	2077670		0.683185
NC_000913	2077670	2077675		0.642555
NC_000913	2077675	2077680		0.653016
NC_000913	2077680	2077685		0.744432
NC_000913	2077685	2077690		0.711706
NC_000913	2077690	2077695		0.859977
NC_000913	2077695	2077700		0.580861
NC_000913	2077700	2077705		0.903357
NC_000913	2077705	2077710		0.518885
NC_000913	2077710	2077715		0.376012
NC_000913	2077715	2077720		0.264231
NC_000913	2077720	2077725		0.237169
NC_000913	2077725	2077730		0.156714
NC_000913	2077730	2077735		0.069295
NC_000913	2077735	2077740		0.077900
NC_000913	2077740	2077745		0.102132
NC_000913	2077745	2077750		0.112908
NC_000913	2077750	2077755		0.171948
NC_000913	2077755	2077760		0.221981
NC_000913	2077760	2077765		0.238819
NC_000913	2077765	2077770		0.303515
NC_000913	2077770	2077775		0.224007
NC_000913	2077775	2077780		0.294978
NC_000913	2077780	2077785		0.257161
NC_000913	2077785	2077790		0.259134
NC_000913	2077790	2077795		0.205531
NC_000913	2077795	2077800		0.234973
NC_000913	2077800	2077805		0.150865
NC_000913	2077805	2077810		0.171708
NC_000913	2077810	2077815		0.196283
NC_000913	2077815	2077820		0.250743
NC_000913	2077820	2077825		0.314507
NC_000913	2077825	2077830		0.357826
NC_000913	2077830	2077835		0.495527
NC_000913	2077835	2077840		0.175832
NC_000913	2077840	2077845		0.237991
NC_000913	2077845	2077850		0.239849
NC_000913	2077850	2077855		0.112009
NC_000913	2077855	2077860		0.089692
NC_000913	2077860	2077865		0.093824
NC_000913	2077865	2077870		0.098891
NC_000913	2077870	2077875		0.089523
NC_000913	2077875	2077880		0.109237
NC_000913	2077880	2077885		0.097152
NC_000913	2077885	2077890		0.106261
NC_000913	2077890	2077895		0.327845
NC_000913	2077895	2077900		0.682715
NC_000913	2077900	2077905		1.037243
NC_000913	2077905	2077910		1.907133
NC_000913	2077910	2077915		1.926065
NC_000913	2077915	2077920		1.754391
NC_000913	2077920	2077925		1.624786
NC_000913	2077925	2077930		1.511810
NC_000913	2077930	2077935		0.963138
NC_000913	2077935	2077940		0.811919
NC_000913	2077940	2077945		0.718191
NC_000913	2077945	2077950		0.445368
NC_000913	2077950	2077955		0.282134
NC_000913	2077955	2077960		0.336386
NC_000913	2077960	2077965		0.340556
NC_000913	2077965	2077970		0.385838
NC_000913	2077970	2077975		0.515488
NC_000913	2077975	2077980		0.587450
NC_000913	2077980	2077985		0.802889
NC_000913	2077985	2077990		0.833836
NC_000913	2077990	2077995		0.932120
NC_000913	2077995	2078000		1.403861
NC_000913	2078000	2078005		1.501979
NC_000913	2078005	2078010		2.604031
NC_000913	2078010	2078015		3.540962
NC_000913	2078015	2078020		2.896902
NC_000913	2078020	2078025		3.539046
NC_000913	2078025	2078030		3.016340
NC_000913	2078030	2078035		3.133126
NC_000913	2078035	2078040		2.655373
NC_000913	2078040	2078045		1.951074
NC_000913	2078045	2078050		1.995668
NC_000913	2078050	2078055		1.967009
NC_000913	2078055	2078060		1.787593
NC_000913	2078060	2078065		1.054398
NC_000913	2078065	2078070		0.900501
NC_000913	2078070	2078075		0.819980
NC_000913	2078075	2078080		0.744094
NC_000913	2078080	2078085		0.615128
NC_000913	2078085	2078090		0.640943
NC_000913	2078090	2078095		0.669986
NC_000913	2078095	2078100		0.868894
NC_000913	2078100	2078105		0.780328
NC_000913	2078105	2078110		0.802428
NC_000913	2078110	2078115		1.082653
NC_000913	2078115	2078120		1.090148
NC_000913	2078120	2078125		1.078665
NC_000913	2078125	2078130		1.204558
NC_000913	2078130	2078135		1.279042
NC_000913	2078135	2078140		1.252329
NC_000913	2078140	2078145		1.356980
NC_000913	2078145	2078150		1.425012
NC_000913	2078150	2078155		0.977871
NC_000913	2078155	2078160		1.597076
NC_000913	2078160	2078165		1.124607
NC_000913	2078165	2078170		1.083804
NC_000913	2078170	2078175		1.312293
NC_000913	2078175	2078180		1.246229
NC_000913	2078180	2078185		1.120098
NC_000913	2078185	2078190		1.202770
NC_000913	2078190	2078195		1.266720
NC_000913	2078195	2078200		1.970426
NC_000913	2078200	2078205		1.544727
NC_000913	2078205	2078210		1.485282
NC_000913	2078210	2078215		1.017929
NC_000913	2078215	2078220		0.863769
NC_000913	2078220	2078225		0.812943
NC_000913	2078225	2078230		0.461943
NC_000913	2078230	2078235		0.469890
NC_000913	2078235	2078240		0.515832
NC_000913	2078240	2078245		0.548852
NC_000913	2078245	2078250		0.512119
NC_000913	2078250	2078255		0.538709
NC_000913	2078255	2078260		0.577505
NC_000913	2078260	2078265		0.882063
NC_000913	2078265	2078270		0.488873
NC_000913	2078270	2078275		0.335911
NC_000913	2078275	2078280		0.334721
NC_000913	2078280	2078285		0.325922
NC_000913	2078285	2078290		0.414940
NC_000913	2078290	2078295		0.273222
NC_000913	2078295	2078300		0.255371
NC_000913	2078300	2078305		0.434097
NC_000913	2078305	2078310		0.561948
NC_000913	2078310	2078315		0.689995
NC_000913	2078315	2078320		0.869554
NC_000913	2078320	2078325		0.772932
NC_000913	2078325	2078330		0.452872
NC_000913	2078330	2078335		0.271724
NC_000913	2078335	2078340		0.257329
NC_000913	2078340	2078345		0.200296
NC_000913	2078345	2078350		0.179675
NC_000913	2078350	2078355		0.124236
NC_000913	2078355	2078360		0.078836
NC_000913	2078360	2078365		0.101206
NC_000913	2078365	2078370		0.094121
NC_000913	2078370	2078375		0.074231
NC_000913	2078375	2078380		0.082738
NC_000913	2078380	2078385		0.084237
NC_000913	2078385	2078390		0.260088
NC_000913	2078390	2078395		0.265952
NC_000913	2078395	2078400		0.189951
NC_000913	2078400	2078405		0.104998
NC_000913	2078405	2078410		0.072063
NC_000913	2078410	2078415		0.053281
NC_000913	2078415	2078420		0.046573
NC_000913	2078420	2078425		0.044276
NC_000913	2078425	2078430		0.044910
NC_000913	2078430	2078435		0.053852
NC_000913	2078435	2078440		0.071326
NC_000913	2078440	2078445		0.114987
NC_000913	2078445	2078450		0.149484
NC_000913	2078450	2078455		0.152645
NC_000913	2078455	2078460		0.135849
NC_000913	2078460	2078465		0.208096
NC_000913	2078465	2078470		0.066877
NC_000913	2078470	2078475		0.042386
NC_000913	2078475	2078480		0.040792
NC_000913	2078480	2078485		0.036885
NC_000913	2078485	2078490		0.043213
NC_000913	2078490	2078495		0.052444
NC_000913	2078495	2078500		0.051831
NC_000913	2078500	2078505		0.079893
NC_000913	2078505	2078510		0.160782
NC_000913	2078510	2078515		0.171303
NC_000913	2078515	2078520		0.288673
NC_000913	2078520	2078525		0.249833
NC_000913	2078525	2078530		0.214064
NC_000913	2078530	2078535		0.216582
NC_000913	2078535	2078540		0.186147
NC_000913	2078540	2078545		0.121578
NC_000913	2078545	2078550		0.114637
NC_000913	2078550	2078555		0.209605
NC_000913	2078555	2078560		0.697703
NC_000913	2078560	2078565		0.247936
NC_000913	2078565	2078570		0.260078
NC_000913	2078570	2078575		0.247795
NC_000913	2078575	2078580		0.327886
NC_000913	2078580	2078585		0.324077
NC_000913	2078585	2078590		0.317946
NC_000913	2078590	2078595		0.293323
NC_000913	2078595	2078600		0.356580
NC_000913	2078600	2078605		0.345674
NC_000913	2078605	2078610		0.378651
NC_000913	2078610	2078615		0.353987
NC_000913	2078615	2078620		0.366459
NC_000913	2078620	2078625		0.487145
NC_000913	2078625	2078630		0.409555
NC_000913	2078630	2078635		0.452868
NC_000913	2078635	2078640		0.429546
NC_000913	2078640	2078645		0.581650
NC_000913	2078645	2078650		0.410471
NC_000913	2078650	2078655		0.391047
NC_000913	2078655	2078660		0.249605
NC_000913	2078660	2078665		0.195122
NC_000913	2078665	2078670		0.093014
NC_000913	2078670	2078675		0.106812
NC_000913	2078675	2078680		0.101770
NC_000913	2078680	2078685		0.101607
NC_000913	2078685	2078690		0.121806
NC_000913	2078690	2078695		0.224933
NC_000913	2078695	2078700		0.251593
NC_000913	2078700	2078705		0.510056
NC_000913	2078705	2078710		0.370360
NC_000913	2078710	2078715		0.470155
NC_000913	2078715	2078720		0.482622
NC_000913	2078720	2078725		0.489441
NC_000913	2078725	2078730		0.316115
NC_000913	2078730	2078735		0.249667
NC_000913	2078735	2078740		0.279993
NC_000913	2078740	2078745		0.285906
NC_000913	2078745	2078750		0.272457
NC_000913	2078750	2078755		0.210164
NC_000913	2078755	2078760		0.202081
NC_000913	2078760	2078765		0.260766
NC_000913	2078765	2078770		0.398566
NC_000913	2078770	2078775		0.499064
NC_000913	2078775	2078780		0.560704
NC_000913	2078780	2078785		0.592790
NC_000913	2078785	2078790		0.561014
NC_000913	2078790	2078795		0.528794
NC_000913	2078795	2078800		0.549788
NC_000913	2078800	2078805		0.464476
NC_000913	2078805	2078810		0.565362
NC_000913	2078810	2078815		0.918379
NC_000913	2078815	2078820		0.566056
NC_000913	2078820	2078825		0.427821
NC_000913	2078825	2078830		0.431029
NC_000913	2078830	2078835		0.320011
NC_000913	2078835	2078840		0.266483
NC_000913	2078840	2078845		0.242851
NC_000913	2078845	2078850		0.260681
NC_000913	2078850	2078855		0.318348
NC_000913	2078855	2078860		0.441125
NC_000913	2078860	2078865		0.814868
NC_000913	2078865	2078870		0.905387
NC_000913	2078870	2078875		1.263036
NC_000913	2078875	2078880		1.331111
NC_000913	2078880	2078885		1.417804
NC_000913	2078885	2078890		0.927035
NC_000913	2078890	2078895		0.308301
NC_000913	2078895	2078900		0.296520
NC_000913	2078900	2078905		0.310874
NC_000913	2078905	2078910		0.348573
NC_000913	2078910	2078915		0.219927
NC_000913	2078915	2078920		0.151476
NC_000913	2078920	2078925		0.164960
NC_000913	2078925	2078930		0.198687
NC_000913	2078930	2078935		0.789022
NC_000913	2078935	2078940		1.324762
NC_000913	2078940	2078945		1.872995
NC_000913	2078945	2078950		1.829722
NC_000913	2078950	2078955		1.806506
NC_000913	2078955	2078960		2.226640
NC_000913	2078960	2078965		2.857437
NC_000913	2078965	2078970		2.967938
NC_000913	2078970	2078975		4.150423
NC_000913	2078975	2078980		3.437358
NC_000913	2078980	2078985		1.814749
NC_000913	2078985	2078990		0.913703
NC_000913	2078990	2078995		0.549109
NC_000913	2078995	2079000		0.478914
NC_000913	2079000	2079005		0.505931
NC_000913	2079005	2079010		0.523699
NC_000913	2079010	2079015		0.546338
NC_000913	2079015	2079020		0.539806
NC_000913	2079020	2079025		0.480746
NC_000913	2079025	2079030		0.243964
NC_000913	2079030	2079035		0.182602
NC_000913	2079035	2079040		0.133473
NC_000913	2079040	2079045		0.070192
NC_000913	2079045	2079050		0.063164
NC_000913	2079050	2079055		0.064825
NC_000913	2079055	2079060		0.061833
NC_000913	2079060	2079065		0.085376
NC_000913	2079065	2079070		0.218553
NC_000913	2079070	2079075		0.200850
NC_000913	2079075	2079080		0.226190
NC_000913	2079080	2079085		0.162047
NC_000913	2079085	2079090		0.244578
NC_000913	2079090	2079095		0.016004
NC_000913	2079095	2079100		0.012702
NC_000913	2079100	2079105		0.014022
NC_000913	2079105	2079110		0.008785
NC_000913	2079110	2079115		0.010021
NC_000913	2079115	2079120		0.008681
NC_000913	2079120	2079125		0.031671
NC_000913	2079125	2079130		0.087016
NC_000913	2079130	2079135		0.186553
NC_000913	2079135	2079140		0.244735
NC_000913	2079140	2079145		0.353184
NC_000913	2079145	2079150		0.467075
NC_000913	2079150	2079155		0.274319
NC_000913	2079155	2079160		0.247483
NC_000913	2079160	2079165		0.311329
NC_000913	2079165	2079170		0.387200
NC_000913	2079170	2079175		0.501918
NC_000913	2079175	2079180		0.347900
NC_000913	2079180	2079185		0.334580
NC_000913	2079185	2079190		0.434031
NC_000913	2079190	2079195		0.634130
NC_000913	2079195	2079200		0.761802
NC_000913	2079200	2079205		0.676051
NC_000913	2079205	2079210		0.688517
NC_000913	2079210	2079215		0.476005
NC_000913	2079215	2079220		0.312971
NC_000913	2079220	2079225		0.177227
NC_000913	2079225	2079230		0.155810
NC_000913	2079230	2079235		0.135096
NC_000913	2079235	2079240		0.114409
NC_000913	2079240	2079245		0.112164
NC_000913	2079245	2079250		0.129009
NC_000913	2079250	2079255		0.232810
NC_000913	2079255	2079260		0.323998
NC_000913	2079260	2079265		0.392113
NC_000913	2079265	2079270		0.482675
NC_000913	2079270	2079275		0.934919
NC_000913	2079275	2079280		0.901402
NC_000913	2079280	2079285		0.917367
NC_000913	2079285	2079290		1.300588
NC_000913	2079290	2079295		1.182475
NC_000913	2079295	2079300		1.025722
NC_000913	2079300	2079305		0.800229
NC_000913	2079305	2079310		0.530345
NC_000913	2079310	2079315		0.381753
NC_000913	2079315	2079320		0.147667
NC_000913	2079320	2079325		0.093958
NC_000913	2079325	2079330		0.079024
NC_000913	2079330	2079335		0.075551
NC_000913	2079335	2079340		0.073901
NC_000913	2079340	2079345		0.041590
NC_000913	2079345	2079350		0.027888
NC_000913	2079350	2079355		0.028725
NC_000913	2079355	2079360		0.026837
NC_000913	2079360	2079365		0.029368
NC_000913	2079365	2079370		0.012525
NC_000913	2079370	2079375		0.005680
NC_000913	2079375	2079380		0.010300
NC_000913	2079380	2079385		0.004144
NC_000913	2079385	2079390		0.002873
NC_000913	2079390	2079395		0.002061
NC_000913	2079395	2079400		0.006584
NC_000913	2079400	2079405		0.000876
NC_000913	2079405	2079410		0.000988
NC_000913	2079410	2079415		0.001058
NC_000913	2079415	2079420		0.000301
NC_000913	2079420	2079425		0.000055
NC_000913	2079425	2079430		0.000041
NC_000913	2079430	2079435		0.000016
NC_000913	2079435	2079440		0.000005
NC_000913	2079440	2079445		0.000002
NC_000913	2079445	2079450		0.000001
NC_000913	2079450	2079455		0.000001
NC_000913	2079455	2079460		0.000001
NC_000913	2079460	2079465		0.000004
NC_000913	2079465	2079470		0.000008
NC_000913	2079470	2079475		0.000013
NC_000913	2079475	2079480		0.000016
NC_000913	2079480	2079485		0.000013
NC_000913	2079485	2079490		0.000151
NC_000913	2079490	2079495		0.000084
NC_000913	2079495	2079500		0.000535
NC_000913	2079500	2079505		0.001269
NC_000913	2079505	2079510		0.002469
NC_000913	2079510	2079515		0.001059
NC_000913	2079515	2079520		0.001141
NC_000913	2079520	2079525		0.000845
NC_000913	2079525	2079530		0.000871
NC_000913	2079530	2079535		0.001835
NC_000913	2079535	2079540		0.002475
NC_000913	2079540	2079545		0.001765
NC_000913	2079545	2079550		0.002622
NC_000913	2079550	2079555		0.003504
NC_000913	2079555	2079560		0.003928
NC_000913	2079560	2079565		0.013978
NC_000913	2079565	2079570		0.025123
NC_000913	2079570	2079575		0.080029
NC_000913	2079575	2079580		0.078438
NC_000913	2079580	2079585		0.073127
NC_000913	2079585	2079590		0.057737
NC_000913	2079590	2079595		0.070590
NC_000913	2079595	2079600		0.200876
NC_000913	2079600	2079605		0.243286
NC_000913	2079605	2079610		0.307468
NC_000913	2079610	2079615		0.268064
NC_000913	2079615	2079620		0.441462
NC_000913	2079620	2079625		0.273035
NC_000913	2079625	2079630		0.249894
NC_000913	2079630	2079635		0.417212
NC_000913	2079635	2079640		0.483696
NC_000913	2079640	2079645		0.602564
NC_000913	2079645	2079650		0.522665
NC_000913	2079650	2079655		0.428111
NC_000913	2079655	2079660		0.120078
NC_000913	2079660	2079665		0.109636
NC_000913	2079665	2079670		0.077708
NC_000913	2079670	2079675		0.075060
NC_000913	2079675	2079680		0.064188
NC_000913	2079680	2079685		0.048048
NC_000913	2079685	2079690		0.057194
NC_000913	2079690	2079695		0.053226
NC_000913	2079695	2079700		0.048569
NC_000913	2079700	2079705		0.144302
NC_000913	2079705	2079710		0.124980
NC_000913	2079710	2079715		0.176119
NC_000913	2079715	2079720		0.250493
NC_000913	2079720	2079725		0.291870
NC_000913	2079725	2079730		0.441033
NC_000913	2079730	2079735		0.511307
NC_000913	2079735	2079740		0.650613
NC_000913	2079740	2079745		0.943087
NC_000913	2079745	2079750		0.642672
NC_000913	2079750	2079755		0.837046
NC_000913	2079755	2079760		0.755558
NC_000913	2079760	2079765		0.676581
NC_000913	2079765	2079770		0.644873
NC_000913	2079770	2079775		0.466990
NC_000913	2079775	2079780		0.316663
NC_000913	2079780	2079785		0.430540
NC_000913	2079785	2079790		0.393105
NC_000913	2079790	2079795		0.305823
NC_000913	2079795	2079800		0.297512
NC_000913	2079800	2079805		0.289092
NC_000913	2079805	2079810		0.420993
NC_000913	2079810	2079815		0.075979
NC_000913	2079815	2079820		0.063729
NC_000913	2079820	2079825		0.048094
NC_000913	2079825	2079830		0.048142
NC_000913	2079830	2079835		0.049737
NC_000913	2079835	2079840		0.071961
NC_000913	2079840	2079845		0.144691
NC_000913	2079845	2079850		0.737789
NC_000913	2079850	2079855		0.637984
NC_000913	2079855	2079860		0.934299
NC_000913	2079860	2079865		0.946664
NC_000913	2079865	2079870		0.627425
NC_000913	2079870	2079875		0.589249
NC_000913	2079875	2079880		0.567281
NC_000913	2079880	2079885		0.708396
NC_000913	2079885	2079890		1.004511
NC_000913	2079890	2079895		1.554580
NC_000913	2079895	2079900		1.594625
NC_000913	2079900	2079905		2.100727
NC_000913	2079905	2079910		0.587438
NC_000913	2079910	2079915		0.489327
NC_000913	2079915	2079920		0.423589
NC_000913	2079920	2079925		0.217574
NC_000913	2079925	2079930		0.182135
NC_000913	2079930	2079935		0.156558
NC_000913	2079935	2079940		0.147482
NC_000913	2079940	2079945		0.179895
NC_000913	2079945	2079950		0.262071
NC_000913	2079950	2079955		0.255995
NC_000913	2079955	2079960		0.309910
NC_000913	2079960	2079965		0.301526
NC_000913	2079965	2079970		0.232702
NC_000913	2079970	2079975		0.301551
NC_000913	2079975	2079980		0.269552
NC_000913	2079980	2079985		0.259622
NC_000913	2079985	2079990		0.342912
NC_000913	2079990	2079995		0.207088
NC_000913	2079995	2080000		0.153784
NC_000913	2080000	2080005		0.147781
NC_000913	2080005	2080010		0.149235
NC_000913	2080010	2080015		0.095428
NC_000913	2080015	2080020		0.148255
NC_000913	2080020	2080025		0.166553
NC_000913	2080025	2080030		0.345353
NC_000913	2080030	2080035		0.513661
NC_000913	2080035	2080040		1.195340
NC_000913	2080040	2080045		0.864793
NC_000913	2080045	2080050		0.642520
NC_000913	2080050	2080055		1.014140
NC_000913	2080055	2080060		0.733903
NC_000913	2080060	2080065		0.598582
NC_000913	2080065	2080070		0.593477
NC_000913	2080070	2080075		0.483505
NC_000913	2080075	2080080		0.494871
NC_000913	2080080	2080085		0.336325
NC_000913	2080085	2080090		0.339480
NC_000913	2080090	2080095		0.239420
NC_000913	2080095	2080100		0.233912
NC_000913	2080100	2080105		0.263585
NC_000913	2080105	2080110		0.295176
NC_000913	2080110	2080115		0.296357
NC_000913	2080115	2080120		0.265558
NC_000913	2080120	2080125		0.250377
NC_000913	2080125	2080130		0.256257
NC_000913	2080130	2080135		0.174395
NC_000913	2080135	2080140		0.140561
NC_000913	2080140	2080145		0.149406
NC_000913	2080145	2080150		0.112439
NC_000913	2080150	2080155		0.110773
NC_000913	2080155	2080160		0.074770
NC_000913	2080160	2080165		0.083880
NC_000913	2080165	2080170		0.117015
NC_000913	2080170	2080175		0.107780
NC_000913	2080175	2080180		0.203892
NC_000913	2080180	2080185		0.138786
NC_000913	2080185	2080190		0.137175
NC_000913	2080190	2080195		0.176191
NC_000913	2080195	2080200		0.198415
NC_000913	2080200	2080205		0.241304
NC_000913	2080205	2080210		0.221161
NC_000913	2080210	2080215		0.311426
NC_000913	2080215	2080220		0.385212
NC_000913	2080220	2080225		0.405119
NC_000913	2080225	2080230		0.648700
NC_000913	2080230	2080235		0.778505
NC_000913	2080235	2080240		0.731688
NC_000913	2080240	2080245		0.813631
NC_000913	2080245	2080250		0.689736
NC_000913	2080250	2080255		0.261812
NC_000913	2080255	2080260		0.263976
NC_000913	2080260	2080265		0.234367
NC_000913	2080265	2080270		0.274072
NC_000913	2080270	2080275		0.401296
NC_000913	2080275	2080280		0.411606
NC_000913	2080280	2080285		0.312065
NC_000913	2080285	2080290		0.338461
NC_000913	2080290	2080295		0.330652
NC_000913	2080295	2080300		0.286540
NC_000913	2080300	2080305		0.337778
NC_000913	2080305	2080310		0.275845
NC_000913	2080310	2080315		0.581257
NC_000913	2080315	2080320		0.390425
NC_000913	2080320	2080325		0.436883
NC_000913	2080325	2080330		0.332454
NC_000913	2080330	2080335		0.314940
NC_000913	2080335	2080340		0.354767
NC_000913	2080340	2080345		0.427138
NC_000913	2080345	2080350		0.280383
NC_000913	2080350	2080355		0.245215
NC_000913	2080355	2080360		0.182607
NC_000913	2080360	2080365		0.246500
NC_000913	2080365	2080370		0.376787
NC_000913	2080370	2080375		0.282126
NC_000913	2080375	2080380		0.443618
NC_000913	2080380	2080385		0.345258
NC_000913	2080385	2080390		0.421049
NC_000913	2080390	2080395		0.354860
NC_000913	2080395	2080400		0.262431
NC_000913	2080400	2080405		0.380817
NC_000913	2080405	2080410		0.530967
NC_000913	2080410	2080415		0.666959
NC_000913	2080415	2080420		0.701777
NC_000913	2080420	2080425		0.546884
NC_000913	2080425	2080430		0.546803
NC_000913	2080430	2080435		0.224562
NC_000913	2080435	2080440		0.291991
NC_000913	2080440	2080445		0.364053
NC_000913	2080445	2080450		0.309734
NC_000913	2080450	2080455		0.303402
NC_000913	2080455	2080460		0.295337
NC_000913	2080460	2080465		0.354193
NC_000913	2080465	2080470		0.413631
NC_000913	2080470	2080475		0.504510
NC_000913	2080475	2080480		0.416721
NC_000913	2080480	2080485		0.310814
NC_000913	2080485	2080490		0.343785
NC_000913	2080490	2080495		0.221091
NC_000913	2080495	2080500		0.186355
NC_000913	2080500	2080505		0.151365
NC_000913	2080505	2080510		0.121993
NC_000913	2080510	2080515		0.123435
NC_000913	2080515	2080520		0.124488
NC_000913	2080520	2080525		0.162374
NC_000913	2080525	2080530		0.220277
NC_000913	2080530	2080535		0.255849
NC_000913	2080535	2080540		0.311569
NC_000913	2080540	2080545		0.345139
NC_000913	2080545	2080550		0.322764
NC_000913	2080550	2080555		0.321496
NC_000913	2080555	2080560		0.214800
NC_000913	2080560	2080565		0.123263
NC_000913	2080565	2080570		0.090076
NC_000913	2080570	2080575		0.083037
NC_000913	2080575	2080580		0.053905
NC_000913	2080580	2080585		0.052167
NC_000913	2080585	2080590		0.114871
NC_000913	2080590	2080595		0.114572
NC_000913	2080595	2080600		0.153837
NC_000913	2080600	2080605		0.131030
NC_000913	2080605	2080610		0.218390
NC_000913	2080610	2080615		0.326148
NC_000913	2080615	2080620		0.320687
NC_000913	2080620	2080625		0.287784
NC_000913	2080625	2080630		0.273578
NC_000913	2080630	2080635		0.115897
NC_000913	2080635	2080640		0.080189
NC_000913	2080640	2080645		0.067975
NC_000913	2080645	2080650		0.060963
NC_000913	2080650	2080655		0.063022
NC_000913	2080655	2080660		0.072021
NC_000913	2080660	2080665		0.033850
NC_000913	2080665	2080670		0.028035
NC_000913	2080670	2080675		0.009905
NC_000913	2080675	2080680		0.008871
NC_000913	2080680	2080685		0.006259
NC_000913	2080685	2080690		0.005439
NC_000913	2080690	2080695		0.003788
NC_000913	2080695	2080700		0.002377
NC_000913	2080700	2080705		0.003160
NC_000913	2080705	2080710		0.005282
NC_000913	2080710	2080715		0.008614
NC_000913	2080715	2080720		0.019721
NC_000913	2080720	2080725		0.026074
NC_000913	2080725	2080730		0.005469
NC_000913	2080730	2080735		0.005480
NC_000913	2080735	2080740		0.019003
NC_000913	2080740	2080745		0.021275
NC_000913	2080745	2080750		0.031849
NC_000913	2080750	2080755		0.037993
NC_000913	2080755	2080760		0.041929
NC_000913	2080760	2080765		0.030179
NC_000913	2080765	2080770		0.067320
NC_000913	2080770	2080775		0.107948
NC_000913	2080775	2080780		0.115745
NC_000913	2080780	2080785		0.117022
NC_000913	2080785	2080790		0.108375
NC_000913	2080790	2080795		0.093604
NC_000913	2080795	2080800		0.140650
NC_000913	2080800	2080805		0.166259
NC_000913	2080805	2080810		0.251516
NC_000913	2080810	2080815		0.289114
NC_000913	2080815	2080820		0.258413
NC_000913	2080820	2080825		1.030708
NC_000913	2080825	2080830		1.229419
NC_000913	2080830	2080835		0.307461
NC_000913	2080835	2080840		0.263085
NC_000913	2080840	2080845		0.199778
NC_000913	2080845	2080850		0.114473
NC_000913	2080850	2080855		0.091808
NC_000913	2080855	2080860		0.068390
NC_000913	2080860	2080865		0.244361
NC_000913	2080865	2080870		0.255703
NC_000913	2080870	2080875		0.239042
NC_000913	2080875	2080880		0.212408
NC_000913	2080880	2080885		0.256407
NC_000913	2080885	2080890		0.397548
NC_000913	2080890	2080895		0.423050
NC_000913	2080895	2080900		0.497763
NC_000913	2080900	2080905		0.469253
NC_000913	2080905	2080910		0.505110
NC_000913	2080910	2080915		0.445650
NC_000913	2080915	2080920		0.427835
NC_000913	2080920	2080925		0.221736
NC_000913	2080925	2080930		0.221405
NC_000913	2080930	2080935		0.362191
NC_000913	2080935	2080940		0.331622
NC_000913	2080940	2080945		0.534497
NC_000913	2080945	2080950		0.373436
NC_000913	2080950	2080955		0.329805
NC_000913	2080955	2080960		0.166431
NC_000913	2080960	2080965		0.150733
NC_000913	2080965	2080970		0.136126
NC_000913	2080970	2080975		0.140822
NC_000913	2080975	2080980		0.146566
NC_000913	2080980	2080985		0.144371
NC_000913	2080985	2080990		0.278985
NC_000913	2080990	2080995		0.258615
NC_000913	2080995	2081000		0.245951
NC_000913	2081000	2081005		0.251975
NC_000913	2081005	2081010		0.324553
NC_000913	2081010	2081015		0.391856
NC_000913	2081015	2081020		0.459212
NC_000913	2081020	2081025		0.393799
NC_000913	2081025	2081030		0.372741
NC_000913	2081030	2081035		0.276323
NC_000913	2081035	2081040		0.213141
NC_000913	2081040	2081045		0.249948
NC_000913	2081045	2081050		0.202435
NC_000913	2081050	2081055		0.240897
NC_000913	2081055	2081060		0.195260
NC_000913	2081060	2081065		0.222074
NC_000913	2081065	2081070		0.217525
NC_000913	2081070	2081075		0.210223
NC_000913	2081075	2081080		0.210983
NC_000913	2081080	2081085		0.218915
NC_000913	2081085	2081090		0.202807
NC_000913	2081090	2081095		0.152339
NC_000913	2081095	2081100		0.317350
NC_000913	2081100	2081105		0.300389
NC_000913	2081105	2081110		0.297589
NC_000913	2081110	2081115		0.444051
NC_000913	2081115	2081120		0.132573
NC_000913	2081120	2081125		0.091467
NC_000913	2081125	2081130		0.066831
NC_000913	2081130	2081135		0.075289
NC_000913	2081135	2081140		0.061869
NC_000913	2081140	2081145		0.055854
NC_000913	2081145	2081150		0.067124
NC_000913	2081150	2081155		0.062745
NC_000913	2081155	2081160		0.063835
NC_000913	2081160	2081165		0.050043
NC_000913	2081165	2081170		0.048447
NC_000913	2081170	2081175		0.046026
NC_000913	2081175	2081180		0.049572
NC_000913	2081180	2081185		0.051081
NC_000913	2081185	2081190		0.076274
NC_000913	2081190	2081195		0.074467
NC_000913	2081195	2081200		0.132878
NC_000913	2081200	2081205		0.134643
NC_000913	2081205	2081210		0.135970
NC_000913	2081210	2081215		0.144486
NC_000913	2081215	2081220		0.173795
NC_000913	2081220	2081225		0.176356
NC_000913	2081225	2081230		0.194074
NC_000913	2081230	2081235		0.230379
NC_000913	2081235	2081240		0.187303
NC_000913	2081240	2081245		0.198195
NC_000913	2081245	2081250		0.196411
NC_000913	2081250	2081255		0.270046
NC_000913	2081255	2081260		0.148143
NC_000913	2081260	2081265		0.182270
NC_000913	2081265	2081270		0.126962
NC_000913	2081270	2081275		0.109310
NC_000913	2081275	2081280		0.102731
NC_000913	2081280	2081285		0.096538
NC_000913	2081285	2081290		0.145968
NC_000913	2081290	2081295		0.106372
NC_000913	2081295	2081300		0.053996
NC_000913	2081300	2081305		0.038224
NC_000913	2081305	2081310		0.057947
NC_000913	2081310	2081315		0.023013
NC_000913	2081315	2081320		0.023347
NC_000913	2081320	2081325		0.011798
NC_000913	2081325	2081330		0.016522
NC_000913	2081330	2081335		0.017696
NC_000913	2081335	2081340		0.021299
NC_000913	2081340	2081345		0.030851
NC_000913	2081345	2081350		0.035243
NC_000913	2081350	2081355		0.033906
NC_000913	2081355	2081360		0.040849
NC_000913	2081360	2081365		0.078777
NC_000913	2081365	2081370		0.084352
NC_000913	2081370	2081375		0.115796
NC_000913	2081375	2081380		0.169895
NC_000913	2081380	2081385		0.267078
NC_000913	2081385	2081390		0.343063
NC_000913	2081390	2081395		0.614581
NC_000913	2081395	2081400		0.820244
NC_000913	2081400	2081405		0.979465
NC_000913	2081405	2081410		1.079170
NC_000913	2081410	2081415		1.135787
NC_000913	2081415	2081420		1.032032
NC_000913	2081420	2081425		0.579873
NC_000913	2081425	2081430		0.749067
NC_000913	2081430	2081435		0.615546
NC_000913	2081435	2081440		0.455558
NC_000913	2081440	2081445		0.373831
NC_000913	2081445	2081450		0.281589
NC_000913	2081450	2081455		0.259839
NC_000913	2081455	2081460		0.257951
NC_000913	2081460	2081465		0.187708
NC_000913	2081465	2081470		0.170198
NC_000913	2081470	2081475		0.184127
NC_000913	2081475	2081480		0.539067
NC_000913	2081480	2081485		0.437459
NC_000913	2081485	2081490		0.532461
NC_000913	2081490	2081495		0.429615
NC_000913	2081495	2081500		0.210791
NC_000913	2081500	2081505		0.191928
NC_000913	2081505	2081510		0.149216
NC_000913	2081510	2081515		0.132091
NC_000913	2081515	2081520		0.130079
NC_000913	2081520	2081525		0.135645
NC_000913	2081525	2081530		0.229755
NC_000913	2081530	2081535		0.248655
NC_000913	2081535	2081540		0.241409
NC_000913	2081540	2081545		0.536055
NC_000913	2081545	2081550		0.651007
NC_000913	2081550	2081555		0.571586
NC_000913	2081555	2081560		0.681111
NC_000913	2081560	2081565		0.663278
NC_000913	2081565	2081570		0.922813
NC_000913	2081570	2081575		0.927811
NC_000913	2081575	2081580		0.253245
NC_000913	2081580	2081585		0.176523
NC_000913	2081585	2081590		0.157015
NC_000913	2081590	2081595		0.159701
NC_000913	2081595	2081600		0.184736
NC_000913	2081600	2081605		0.166778
NC_000913	2081605	2081610		0.189714
NC_000913	2081610	2081615		0.447440
NC_000913	2081615	2081620		0.707383
NC_000913	2081620	2081625		0.782460
NC_000913	2081625	2081630		0.703554
NC_000913	2081630	2081635		0.823249
NC_000913	2081635	2081640		0.879037
NC_000913	2081640	2081645		0.581949
NC_000913	2081645	2081650		0.485362
NC_000913	2081650	2081655		0.309346
NC_000913	2081655	2081660		0.169796
NC_000913	2081660	2081665		0.200563
NC_000913	2081665	2081670		0.189974
NC_000913	2081670	2081675		0.155144
NC_000913	2081675	2081680		0.278646
NC_000913	2081680	2081685		0.262560
NC_000913	2081685	2081690		0.177303
NC_000913	2081690	2081695		0.191375
NC_000913	2081695	2081700		0.232652
NC_000913	2081700	2081705		0.251871
NC_000913	2081705	2081710		0.289443
NC_000913	2081710	2081715		0.330483
NC_000913	2081715	2081720		0.414758
NC_000913	2081720	2081725		0.471053
NC_000913	2081725	2081730		0.381958
NC_000913	2081730	2081735		0.335984
NC_000913	2081735	2081740		0.317820
NC_000913	2081740	2081745		0.265130
NC_000913	2081745	2081750		0.456062
NC_000913	2081750	2081755		0.415875
NC_000913	2081755	2081760		0.368830
NC_000913	2081760	2081765		0.429932
NC_000913	2081765	2081770		0.361931
NC_000913	2081770	2081775		0.337980
NC_000913	2081775	2081780		0.303503
NC_000913	2081780	2081785		0.212860
NC_000913	2081785	2081790		0.162935
NC_000913	2081790	2081795		0.107745
NC_000913	2081795	2081800		0.094963
NC_000913	2081800	2081805		0.088376
NC_000913	2081805	2081810		0.038058
NC_000913	2081810	2081815		0.048833
NC_000913	2081815	2081820		0.037846
NC_000913	2081820	2081825		0.022945
NC_000913	2081825	2081830		0.007900
NC_000913	2081830	2081835		0.005825
NC_000913	2081835	2081840		0.005209
NC_000913	2081840	2081845		0.005081
NC_000913	2081845	2081850		0.010424
NC_000913	2081850	2081855		0.014777
NC_000913	2081855	2081860		0.031921
NC_000913	2081860	2081865		0.039372
NC_000913	2081865	2081870		0.199489
NC_000913	2081870	2081875		0.562207
NC_000913	2081875	2081880		0.584705
NC_000913	2081880	2081885		1.203103
NC_000913	2081885	2081890		1.420305
NC_000913	2081890	2081895		1.119347
NC_000913	2081895	2081900		1.247099
NC_000913	2081900	2081905		1.024180
NC_000913	2081905	2081910		0.842984
NC_000913	2081910	2081915		0.887116
NC_000913	2081915	2081920		0.725711
NC_000913	2081920	2081925		0.757208
NC_000913	2081925	2081930		0.991785
NC_000913	2081930	2081935		0.742776
NC_000913	2081935	2081940		0.786257
NC_000913	2081940	2081945		1.311954
NC_000913	2081945	2081950		1.245961
NC_000913	2081950	2081955		0.250917
NC_000913	2081955	2081960		0.125052
NC_000913	2081960	2081965		0.121864
NC_000913	2081965	2081970		0.100605
NC_000913	2081970	2081975		0.101794
NC_000913	2081975	2081980		0.183799
NC_000913	2081980	2081985		0.207423
NC_000913	2081985	2081990		0.231972
NC_000913	2081990	2081995		0.313368
NC_000913	2081995	2082000		0.222976
NC_000913	2082000	2082005		0.249674
NC_000913	2082005	2082010		0.287629
NC_000913	2082010	2082015		0.268752
NC_000913	2082015	2082020		0.271460
NC_000913	2082020	2082025		0.235274
NC_000913	2082025	2082030		0.211738
NC_000913	2082030	2082035		0.157091
NC_000913	2082035	2082040		0.185741
NC_000913	2082040	2082045		0.146091
NC_000913	2082045	2082050		0.174091
NC_000913	2082050	2082055		0.140876
NC_000913	2082055	2082060		0.095569
NC_000913	2082060	2082065		0.073132
NC_000913	2082065	2082070		0.048143
NC_000913	2082070	2082075		0.045998
NC_000913	2082075	2082080		0.036514
NC_000913	2082080	2082085		0.070058
NC_000913	2082085	2082090		0.106599
NC_000913	2082090	2082095		0.158054
NC_000913	2082095	2082100		0.451006
NC_000913	2082100	2082105		0.320451
NC_000913	2082105	2082110		0.478132
NC_000913	2082110	2082115		0.343329
NC_000913	2082115	2082120		0.362070
NC_000913	2082120	2082125		0.331268
NC_000913	2082125	2082130		0.508057
NC_000913	2082130	2082135		0.398335
NC_000913	2082135	2082140		0.393358
NC_000913	2082140	2082145		0.347851
NC_000913	2082145	2082150		0.362194
NC_000913	2082150	2082155		0.321406
NC_000913	2082155	2082160		0.300603
NC_000913	2082160	2082165		0.463978
NC_000913	2082165	2082170		0.495401
NC_000913	2082170	2082175		0.381458
NC_000913	2082175	2082180		0.316135
NC_000913	2082180	2082185		0.283885
NC_000913	2082185	2082190		0.363280
NC_000913	2082190	2082195		0.403663
NC_000913	2082195	2082200		0.311515
NC_000913	2082200	2082205		0.236214
NC_000913	2082205	2082210		0.183628
NC_000913	2082210	2082215		0.157795
NC_000913	2082215	2082220		0.169961
NC_000913	2082220	2082225		0.269587
NC_000913	2082225	2082230		0.301859
NC_000913	2082230	2082235		0.145150
NC_000913	2082235	2082240		0.145982
NC_000913	2082240	2082245		0.193244
NC_000913	2082245	2082250		0.319389
NC_000913	2082250	2082255		0.334898
NC_000913	2082255	2082260		0.565192
NC_000913	2082260	2082265		0.467688
NC_000913	2082265	2082270		0.444471
NC_000913	2082270	2082275		0.476738
NC_000913	2082275	2082280		0.488829
NC_000913	2082280	2082285		0.459141
NC_000913	2082285	2082290		0.436969
NC_000913	2082290	2082295		0.611566
NC_000913	2082295	2082300		0.687065
NC_000913	2082300	2082305		0.841605
NC_000913	2082305	2082310		1.039459
NC_000913	2082310	2082315		0.908549
NC_000913	2082315	2082320		0.749793
NC_000913	2082320	2082325		0.629063
NC_000913	2082325	2082330		0.543783
NC_000913	2082330	2082335		0.573440
NC_000913	2082335	2082340		0.664446
NC_000913	2082340	2082345		0.555613
NC_000913	2082345	2082350		0.425248
NC_000913	2082350	2082355		0.528445
NC_000913	2082355	2082360		0.625791
NC_000913	2082360	2082365		0.650322
NC_000913	2082365	2082370		0.632169
NC_000913	2082370	2082375		0.813451
NC_000913	2082375	2082380		0.960208
NC_000913	2082380	2082385		0.927684
NC_000913	2082385	2082390		1.195654
NC_000913	2082390	2082395		0.432762
NC_000913	2082395	2082400		0.345924
NC_000913	2082400	2082405		0.281073
NC_000913	2082405	2082410		0.239666
NC_000913	2082410	2082415		0.265612
NC_000913	2082415	2082420		0.324581
NC_000913	2082420	2082425		0.543781
NC_000913	2082425	2082430		0.427151
NC_000913	2082430	2082435		0.400122
NC_000913	2082435	2082440		0.299426
NC_000913	2082440	2082445		0.263330
NC_000913	2082445	2082450		0.143158
NC_000913	2082450	2082455		0.175994
NC_000913	2082455	2082460		0.212911
NC_000913	2082460	2082465		0.328584
NC_000913	2082465	2082470		0.454942
NC_000913	2082470	2082475		0.501512
NC_000913	2082475	2082480		0.478310
NC_000913	2082480	2082485		0.468967
NC_000913	2082485	2082490		0.525141
NC_000913	2082490	2082495		0.507339
NC_000913	2082495	2082500		0.573052
NC_000913	2082500	2082505		0.798694
NC_000913	2082505	2082510		0.843154
NC_000913	2082510	2082515		0.673082
NC_000913	2082515	2082520		0.951827
NC_000913	2082520	2082525		0.202086
NC_000913	2082525	2082530		0.121716
NC_000913	2082530	2082535		0.087468
NC_000913	2082535	2082540		0.121232
NC_000913	2082540	2082545		0.119119
NC_000913	2082545	2082550		0.134868
NC_000913	2082550	2082555		0.296147
NC_000913	2082555	2082560		0.334025
NC_000913	2082560	2082565		0.314090
NC_000913	2082565	2082570		0.461953
NC_000913	2082570	2082575		0.912103
NC_000913	2082575	2082580		0.643077
NC_000913	2082580	2082585		0.682409
NC_000913	2082585	2082590		0.774899
NC_000913	2082590	2082595		1.197551
NC_000913	2082595	2082600		1.058253
NC_000913	2082600	2082605		0.518342
NC_000913	2082605	2082610		0.379081
NC_000913	2082610	2082615		0.319726
NC_000913	2082615	2082620		0.302867
NC_000913	2082620	2082625		0.442543
NC_000913	2082625	2082630		0.481762
NC_000913	2082630	2082635		0.471641
NC_000913	2082635	2082640		0.452016
NC_000913	2082640	2082645		0.426432
NC_000913	2082645	2082650		0.434726
NC_000913	2082650	2082655		0.419345
NC_000913	2082655	2082660		0.066987
NC_000913	2082660	2082665		0.036964
NC_000913	2082665	2082670		0.043330
NC_000913	2082670	2082675		0.041962
NC_000913	2082675	2082680		0.033787
NC_000913	2082680	2082685		0.034989
NC_000913	2082685	2082690		0.033487
NC_000913	2082690	2082695		0.030779
NC_000913	2082695	2082700		0.036220
NC_000913	2082700	2082705		0.064158
NC_000913	2082705	2082710		0.012558
NC_000913	2082710	2082715		0.023815
NC_000913	2082715	2082720		0.017203
NC_000913	2082720	2082725		0.010615
NC_000913	2082725	2082730		0.010128
NC_000913	2082730	2082735		0.010720
NC_000913	2082735	2082740		0.012295
NC_000913	2082740	2082745		0.017621
NC_000913	2082745	2082750		0.023819
NC_000913	2082750	2082755		0.035624
NC_000913	2082755	2082760		0.153790
NC_000913	2082760	2082765		0.131897
NC_000913	2082765	2082770		0.097302
NC_000913	2082770	2082775		0.114643
NC_000913	2082775	2082780		0.122225
NC_000913	2082780	2082785		0.110475
NC_000913	2082785	2082790		0.091846
NC_000913	2082790	2082795		0.069821
NC_000913	2082795	2082800		0.112073
NC_000913	2082800	2082805		0.152525
NC_000913	2082805	2082810		0.200188
NC_000913	2082810	2082815		0.207718
NC_000913	2082815	2082820		0.262789
NC_000913	2082820	2082825		0.301998
NC_000913	2082825	2082830		0.306221
NC_000913	2082830	2082835		0.356511
NC_000913	2082835	2082840		0.498846
NC_000913	2082840	2082845		0.524548
NC_000913	2082845	2082850		0.529468
NC_000913	2082850	2082855		0.577550
NC_000913	2082855	2082860		0.683621
NC_000913	2082860	2082865		0.790991
NC_000913	2082865	2082870		0.846876
NC_000913	2082870	2082875		0.716211
NC_000913	2082875	2082880		0.708484
NC_000913	2082880	2082885		0.267108
NC_000913	2082885	2082890		0.176342
NC_000913	2082890	2082895		0.157492
NC_000913	2082895	2082900		0.108422
NC_000913	2082900	2082905		0.116864
NC_000913	2082905	2082910		0.158048
NC_000913	2082910	2082915		0.140540
NC_000913	2082915	2082920		0.134612
NC_000913	2082920	2082925		0.081045
NC_000913	2082925	2082930		0.210127
NC_000913	2082930	2082935		0.220021
NC_000913	2082935	2082940		0.224965
NC_000913	2082940	2082945		0.240713
NC_000913	2082945	2082950		0.382675
NC_000913	2082950	2082955		1.286058
NC_000913	2082955	2082960		1.661474
NC_000913	2082960	2082965		1.771255
NC_000913	2082965	2082970		0.752670
NC_000913	2082970	2082975		0.613721
NC_000913	2082975	2082980		0.563047
NC_000913	2082980	2082985		0.469715
NC_000913	2082985	2082990		0.418891
NC_000913	2082990	2082995		0.333919
NC_000913	2082995	2083000		0.306126
NC_000913	2083000	2083005		0.275297
NC_000913	2083005	2083010		0.228661
NC_000913	2083010	2083015		0.189306
NC_000913	2083015	2083020		0.195462
NC_000913	2083020	2083025		0.376520
NC_000913	2083025	2083030		0.286686
NC_000913	2083030	2083035		0.263490
NC_000913	2083035	2083040		0.259998
NC_000913	2083040	2083045		0.150045
NC_000913	2083045	2083050		0.126783
NC_000913	2083050	2083055		0.089416
NC_000913	2083055	2083060		0.097018
NC_000913	2083060	2083065		0.085936
NC_000913	2083065	2083070		0.181277
NC_000913	2083070	2083075		0.096234
NC_000913	2083075	2083080		0.071353
NC_000913	2083080	2083085		0.103006
NC_000913	2083085	2083090		0.211795
NC_000913	2083090	2083095		0.394372
NC_000913	2083095	2083100		0.602903
NC_000913	2083100	2083105		0.674939
NC_000913	2083105	2083110		0.938112
NC_000913	2083110	2083115		0.571895
NC_000913	2083115	2083120		0.543197
NC_000913	2083120	2083125		0.495034
NC_000913	2083125	2083130		0.436526
NC_000913	2083130	2083135		0.440062
NC_000913	2083135	2083140		0.419309
NC_000913	2083140	2083145		0.415394
NC_000913	2083145	2083150		0.245005
NC_000913	2083150	2083155		0.674047
NC_000913	2083155	2083160		0.488582
NC_000913	2083160	2083165		0.447240
NC_000913	2083165	2083170		0.532619
NC_000913	2083170	2083175		0.649822
NC_000913	2083175	2083180		0.462731
NC_000913	2083180	2083185		0.185634
NC_000913	2083185	2083190		0.186489
NC_000913	2083190	2083195		0.079022
NC_000913	2083195	2083200		0.094211
NC_000913	2083200	2083205		0.093160
NC_000913	2083205	2083210		0.101476
NC_000913	2083210	2083215		0.070056
NC_000913	2083215	2083220		0.068220
NC_000913	2083220	2083225		0.078634
NC_000913	2083225	2083230		0.079061
NC_000913	2083230	2083235		0.029459
NC_000913	2083235	2083240		0.031204
NC_000913	2083240	2083245		0.031892
NC_000913	2083245	2083250		0.023677
NC_000913	2083250	2083255		0.027019
NC_000913	2083255	2083260		0.035277
NC_000913	2083260	2083265		0.070138
NC_000913	2083265	2083270		0.085033
NC_000913	2083270	2083275		0.117048
NC_000913	2083275	2083280		0.215266
NC_000913	2083280	2083285		0.089895
NC_000913	2083285	2083290		0.137412
NC_000913	2083290	2083295		0.109746
NC_000913	2083295	2083300		0.108146
NC_000913	2083300	2083305		0.100660
NC_000913	2083305	2083310		0.108414
NC_000913	2083310	2083315		0.317244
NC_000913	2083315	2083320		0.605575
NC_000913	2083320	2083325		0.522030
NC_000913	2083325	2083330		0.675659
NC_000913	2083330	2083335		0.394466
NC_000913	2083335	2083340		0.155738
NC_000913	2083340	2083345		0.115975
NC_000913	2083345	2083350		0.098667
NC_000913	2083350	2083355		0.073944
NC_000913	2083355	2083360		0.082988
NC_000913	2083360	2083365		0.081488
NC_000913	2083365	2083370		0.094495
NC_000913	2083370	2083375		0.106785
NC_000913	2083375	2083380		0.243826
NC_000913	2083380	2083385		0.181585
NC_000913	2083385	2083390		0.267304
NC_000913	2083390	2083395		0.308385
NC_000913	2083395	2083400		0.423397
NC_000913	2083400	2083405		0.426607
NC_000913	2083405	2083410		0.436382
NC_000913	2083410	2083415		0.536483
NC_000913	2083415	2083420		0.468153
NC_000913	2083420	2083425		0.688556
NC_000913	2083425	2083430		0.241724
NC_000913	2083430	2083435		0.324821
NC_000913	2083435	2083440		0.250864
NC_000913	2083440	2083445		0.257055
NC_000913	2083445	2083450		0.257408
NC_000913	2083450	2083455		0.241411
NC_000913	2083455	2083460		0.276296
NC_000913	2083460	2083465		0.422600
NC_000913	2083465	2083470		0.552504
NC_000913	2083470	2083475		0.414075
NC_000913	2083475	2083480		0.367055
NC_000913	2083480	2083485		0.305475
NC_000913	2083485	2083490		0.080527
NC_000913	2083490	2083495		0.109374
NC_000913	2083495	2083500		0.093342
NC_000913	2083500	2083505		0.096625
NC_000913	2083505	2083510		0.103270
NC_000913	2083510	2083515		0.152527
NC_000913	2083515	2083520		0.074311
NC_000913	2083520	2083525		0.084866
NC_000913	2083525	2083530		0.199303
NC_000913	2083530	2083535		0.278505
NC_000913	2083535	2083540		0.283973
NC_000913	2083540	2083545		0.361287
NC_000913	2083545	2083550		0.322618
NC_000913	2083550	2083555		0.402569
NC_000913	2083555	2083560		0.461398
NC_000913	2083560	2083565		0.358240
NC_000913	2083565	2083570		0.504251
NC_000913	2083570	2083575		0.228985
NC_000913	2083575	2083580		0.174111
NC_000913	2083580	2083585		0.156742
NC_000913	2083585	2083590		0.182346
NC_000913	2083590	2083595		0.152878
NC_000913	2083595	2083600		0.188549
NC_000913	2083600	2083605		0.266098
NC_000913	2083605	2083610		1.417563
NC_000913	2083610	2083615		0.821911
NC_000913	2083615	2083620		0.827170
NC_000913	2083620	2083625		0.633163
NC_000913	2083625	2083630		0.322522
NC_000913	2083630	2083635		0.359408
NC_000913	2083635	2083640		0.147163
NC_000913	2083640	2083645		0.171308
NC_000913	2083645	2083650		0.190058
NC_000913	2083650	2083655		0.246557
NC_000913	2083655	2083660		0.262530
NC_000913	2083660	2083665		0.473453
NC_000913	2083665	2083670		0.394545
NC_000913	2083670	2083675		0.202981
NC_000913	2083675	2083680		0.165240
NC_000913	2083680	2083685		0.129087
NC_000913	2083685	2083690		0.145750
NC_000913	2083690	2083695		0.145062
NC_000913	2083695	2083700		0.284044
NC_000913	2083700	2083705		0.222505
NC_000913	2083705	2083710		0.190438
NC_000913	2083710	2083715		0.237772
NC_000913	2083715	2083720		0.193148
NC_000913	2083720	2083725		0.145949
NC_000913	2083725	2083730		0.147783
NC_000913	2083730	2083735		0.243227
NC_000913	2083735	2083740		0.272293
NC_000913	2083740	2083745		0.390042
NC_000913	2083745	2083750		0.425996
NC_000913	2083750	2083755		0.552890
NC_000913	2083755	2083760		0.642560
NC_000913	2083760	2083765		0.453067
NC_000913	2083765	2083770		0.396021
NC_000913	2083770	2083775		0.427004
NC_000913	2083775	2083780		0.338324
NC_000913	2083780	2083785		0.288702
NC_000913	2083785	2083790		0.262820
NC_000913	2083790	2083795		0.278155
NC_000913	2083795	2083800		0.262041
NC_000913	2083800	2083805		0.280016
NC_000913	2083805	2083810		0.609960
NC_000913	2083810	2083815		0.212830
NC_000913	2083815	2083820		0.186452
NC_000913	2083820	2083825		0.136932
NC_000913	2083825	2083830		0.219812
NC_000913	2083830	2083835		0.190440
NC_000913	2083835	2083840		0.282154
NC_000913	2083840	2083845		0.284807
NC_000913	2083845	2083850		0.363885
NC_000913	2083850	2083855		0.392483
NC_000913	2083855	2083860		0.315457
NC_000913	2083860	2083865		0.235814
NC_000913	2083865	2083870		0.220259
NC_000913	2083870	2083875		0.314939
NC_000913	2083875	2083880		0.444432
NC_000913	2083880	2083885		0.401689
NC_000913	2083885	2083890		0.325744
NC_000913	2083890	2083895		0.275908
NC_000913	2083895	2083900		0.217176
NC_000913	2083900	2083905		0.205704
NC_000913	2083905	2083910		0.124146
NC_000913	2083910	2083915		0.079718
NC_000913	2083915	2083920		0.089921
NC_000913	2083920	2083925		0.088039
NC_000913	2083925	2083930		0.097128
NC_000913	2083930	2083935		0.084631
NC_000913	2083935	2083940		0.080435
NC_000913	2083940	2083945		0.300603
NC_000913	2083945	2083950		0.395768
NC_000913	2083950	2083955		0.728198
NC_000913	2083955	2083960		1.453409
NC_000913	2083960	2083965		1.808692
NC_000913	2083965	2083970		0.204393
NC_000913	2083970	2083975		0.155041
NC_000913	2083975	2083980		0.269583
NC_000913	2083980	2083985		0.483617
NC_000913	2083985	2083990		0.431092
NC_000913	2083990	2083995		0.354271
NC_000913	2083995	2084000		0.333906
NC_000913	2084000	2084005		0.418416
NC_000913	2084005	2084010		0.470385
NC_000913	2084010	2084015		0.525772
NC_000913	2084015	2084020		1.035907
NC_000913	2084020	2084025		0.553047
NC_000913	2084025	2084030		0.597726
NC_000913	2084030	2084035		0.597406
NC_000913	2084035	2084040		0.545571
NC_000913	2084040	2084045		0.577810
NC_000913	2084045	2084050		0.601762
NC_000913	2084050	2084055		0.567802
NC_000913	2084055	2084060		0.576267
NC_000913	2084060	2084065		0.599278
NC_000913	2084065	2084070		0.728707
NC_000913	2084070	2084075		0.819900
NC_000913	2084075	2084080		0.795606
NC_000913	2084080	2084085		0.931386
NC_000913	2084085	2084090		0.827879
NC_000913	2084090	2084095		0.690783
NC_000913	2084095	2084100		0.881645
NC_000913	2084100	2084105		1.217188
NC_000913	2084105	2084110		1.292510
NC_000913	2084110	2084115		0.887966
NC_000913	2084115	2084120		0.715959
NC_000913	2084120	2084125		0.243498
NC_000913	2084125	2084130		0.231906
NC_000913	2084130	2084135		0.174267
NC_000913	2084135	2084140		0.153047
NC_000913	2084140	2084145		0.178784
NC_000913	2084145	2084150		0.196607
NC_000913	2084150	2084155		0.264040
NC_000913	2084155	2084160		0.271317
NC_000913	2084160	2084165		0.409495
NC_000913	2084165	2084170		0.382164
NC_000913	2084170	2084175		0.425637
NC_000913	2084175	2084180		0.327550
NC_000913	2084180	2084185		0.251599
NC_000913	2084185	2084190		0.287325
NC_000913	2084190	2084195		0.260088
NC_000913	2084195	2084200		0.205394
NC_000913	2084200	2084205		0.221266
NC_000913	2084205	2084210		0.216882
NC_000913	2084210	2084215		0.222083
NC_000913	2084215	2084220		0.262514
NC_000913	2084220	2084225		0.328348
NC_000913	2084225	2084230		0.365395
NC_000913	2084230	2084235		0.312357
NC_000913	2084235	2084240		0.444113
NC_000913	2084240	2084245		0.370302
NC_000913	2084245	2084250		0.339522
NC_000913	2084250	2084255		0.330357
NC_000913	2084255	2084260		0.364448
NC_000913	2084260	2084265		0.396529
NC_000913	2084265	2084270		0.436565
NC_000913	2084270	2084275		0.381385
NC_000913	2084275	2084280		0.728798
NC_000913	2084280	2084285		0.320798
NC_000913	2084285	2084290		0.299628
NC_000913	2084290	2084295		0.128123
NC_000913	2084295	2084300		0.134604
NC_000913	2084300	2084305		0.144652
NC_000913	2084305	2084310		0.151303
NC_000913	2084310	2084315		0.147135
NC_000913	2084315	2084320		0.217370
NC_000913	2084320	2084325		0.209596
NC_000913	2084325	2084330		0.416235
NC_000913	2084330	2084335		0.383835
NC_000913	2084335	2084340		0.409748
NC_000913	2084340	2084345		0.632240
NC_000913	2084345	2084350		0.587180
NC_000913	2084350	2084355		0.446018
NC_000913	2084355	2084360		0.394455
NC_000913	2084360	2084365		0.256512
NC_000913	2084365	2084370		0.171103
NC_000913	2084370	2084375		0.148158
NC_000913	2084375	2084380		0.143622
NC_000913	2084380	2084385		0.153740
NC_000913	2084385	2084390		0.231934
NC_000913	2084390	2084395		0.209521
NC_000913	2084395	2084400		0.261698
NC_000913	2084400	2084405		0.298590
NC_000913	2084405	2084410		0.177937
NC_000913	2084410	2084415		0.164289
NC_000913	2084415	2084420		0.080393
NC_000913	2084420	2084425		0.088252
NC_000913	2084425	2084430		0.071814
NC_000913	2084430	2084435		0.087955
NC_000913	2084435	2084440		0.089926
NC_000913	2084440	2084445		0.107139
NC_000913	2084445	2084450		0.673067
NC_000913	2084450	2084455		1.038147
NC_000913	2084455	2084460		0.968588
NC_000913	2084460	2084465		0.895321
NC_000913	2084465	2084470		0.796590
NC_000913	2084470	2084475		0.659377
NC_000913	2084475	2084480		0.492070
NC_000913	2084480	2084485		0.429175
NC_000913	2084485	2084490		0.251877
NC_000913	2084490	2084495		0.239799
NC_000913	2084495	2084500		0.199569
NC_000913	2084500	2084505		0.211507
NC_000913	2084505	2084510		0.224320
NC_000913	2084510	2084515		0.418544
NC_000913	2084515	2084520		0.853941
NC_000913	2084520	2084525		0.371146
NC_000913	2084525	2084530		0.349428
NC_000913	2084530	2084535		0.331867
NC_000913	2084535	2084540		0.333113
NC_000913	2084540	2084545		0.322917
NC_000913	2084545	2084550		0.418985
NC_000913	2084550	2084555		1.101199
NC_000913	2084555	2084560		0.990090
NC_000913	2084560	2084565		0.396437
NC_000913	2084565	2084570		0.291339
NC_000913	2084570	2084575		0.303062
NC_000913	2084575	2084580		0.291303
NC_000913	2084580	2084585		0.289821
NC_000913	2084585	2084590		0.314763
NC_000913	2084590	2084595		0.574820
NC_000913	2084595	2084600		0.925304
NC_000913	2084600	2084605		1.301433
NC_000913	2084605	2084610		1.272941
NC_000913	2084610	2084615		1.933451
NC_000913	2084615	2084620		1.755134
NC_000913	2084620	2084625		0.988255
NC_000913	2084625	2084630		0.930392
NC_000913	2084630	2084635		0.704049
NC_000913	2084635	2084640		0.584643
NC_000913	2084640	2084645		0.442681
NC_000913	2084645	2084650		0.427515
NC_000913	2084650	2084655		0.398600
NC_000913	2084655	2084660		0.505333
NC_000913	2084660	2084665		0.590666
NC_000913	2084665	2084670		0.703087
NC_000913	2084670	2084675		0.682216
NC_000913	2084675	2084680		0.764189
NC_000913	2084680	2084685		0.807283
NC_000913	2084685	2084690		0.844361
NC_000913	2084690	2084695		0.736851
NC_000913	2084695	2084700		0.575903
NC_000913	2084700	2084705		0.485364
NC_000913	2084705	2084710		0.413847
NC_000913	2084710	2084715		0.307127
NC_000913	2084715	2084720		0.454689
NC_000913	2084720	2084725		0.496425
NC_000913	2084725	2084730		0.633799
NC_000913	2084730	2084735		0.641992
NC_000913	2084735	2084740		0.874513
NC_000913	2084740	2084745		0.937198
NC_000913	2084745	2084750		0.593282
NC_000913	2084750	2084755		0.762268
NC_000913	2084755	2084760		0.528556
NC_000913	2084760	2084765		0.542701
NC_000913	2084765	2084770		0.585704
NC_000913	2084770	2084775		0.573134
NC_000913	2084775	2084780		0.512739
NC_000913	2084780	2084785		0.641296
NC_000913	2084785	2084790		0.742925
NC_000913	2084790	2084795		0.499977
NC_000913	2084795	2084800		0.420929
NC_000913	2084800	2084805		0.333298
NC_000913	2084805	2084810		0.333152
NC_000913	2084810	2084815		0.264663
NC_000913	2084815	2084820		0.279041
NC_000913	2084820	2084825		0.315471
NC_000913	2084825	2084830		0.376610
NC_000913	2084830	2084835		0.452642
NC_000913	2084835	2084840		0.748886
NC_000913	2084840	2084845		1.287108
NC_000913	2084845	2084850		1.085926
NC_000913	2084850	2084855		1.073239
NC_000913	2084855	2084860		0.441105
NC_000913	2084860	2084865		0.276159
NC_000913	2084865	2084870		0.255555
NC_000913	2084870	2084875		0.132514
NC_000913	2084875	2084880		0.096127
NC_000913	2084880	2084885		0.106959
NC_000913	2084885	2084890		0.107737
NC_000913	2084890	2084895		0.074470
NC_000913	2084895	2084900		0.091856
NC_000913	2084900	2084905		0.129773
NC_000913	2084905	2084910		0.252663
NC_000913	2084910	2084915		0.202220
NC_000913	2084915	2084920		0.178631
NC_000913	2084920	2084925		0.123622
NC_000913	2084925	2084930		0.122940
NC_000913	2084930	2084935		0.105968
NC_000913	2084935	2084940		0.096393
NC_000913	2084940	2084945		0.092726
NC_000913	2084945	2084950		0.102272
NC_000913	2084950	2084955		0.154788
NC_000913	2084955	2084960		0.043645
NC_000913	2084960	2084965		0.040596
NC_000913	2084965	2084970		0.031779
NC_000913	2084970	2084975		0.048777
NC_000913	2084975	2084980		0.047154
NC_000913	2084980	2084985		0.048515
NC_000913	2084985	2084990		0.047566
NC_000913	2084990	2084995		0.090970
NC_000913	2084995	2085000		0.130744
NC_000913	2085000	2085005		0.106899
NC_000913	2085005	2085010		0.211272
NC_000913	2085010	2085015		0.351813
NC_000913	2085015	2085020		0.407231
NC_000913	2085020	2085025		0.407585
NC_000913	2085025	2085030		0.640326
NC_000913	2085030	2085035		0.639077
NC_000913	2085035	2085040		0.636998
NC_000913	2085040	2085045		0.129972
NC_000913	2085045	2085050		0.114501
NC_000913	2085050	2085055		0.114292
NC_000913	2085055	2085060		0.141346
NC_000913	2085060	2085065		0.135938
NC_000913	2085065	2085070		0.154956
NC_000913	2085070	2085075		0.331169
NC_000913	2085075	2085080		0.612010
NC_000913	2085080	2085085		0.676058
NC_000913	2085085	2085090		0.682089
NC_000913	2085090	2085095		0.365761
NC_000913	2085095	2085100		0.576859
NC_000913	2085100	2085105		0.419158
NC_000913	2085105	2085110		0.644265
NC_000913	2085110	2085115		0.471379
NC_000913	2085115	2085120		0.567711
NC_000913	2085120	2085125		0.479655
NC_000913	2085125	2085130		0.421273
NC_000913	2085130	2085135		0.762847
NC_000913	2085135	2085140		0.851696
NC_000913	2085140	2085145		0.898912
NC_000913	2085145	2085150		0.695324
NC_000913	2085150	2085155		0.492801
NC_000913	2085155	2085160		0.435336
NC_000913	2085160	2085165		0.537386
NC_000913	2085165	2085170		0.565373
NC_000913	2085170	2085175		0.679114
NC_000913	2085175	2085180		0.887464
NC_000913	2085180	2085185		1.444313
NC_000913	2085185	2085190		1.475844
NC_000913	2085190	2085195		1.122365
NC_000913	2085195	2085200		1.074606
NC_000913	2085200	2085205		0.986254
NC_000913	2085205	2085210		1.003824
NC_000913	2085210	2085215		0.917478
NC_000913	2085215	2085220		0.581420
NC_000913	2085220	2085225		0.482341
NC_000913	2085225	2085230		0.549493
NC_000913	2085230	2085235		0.548840
NC_000913	2085235	2085240		0.588798
NC_000913	2085240	2085245		0.595882
NC_000913	2085245	2085250		0.587758
NC_000913	2085250	2085255		0.609063
NC_000913	2085255	2085260		0.662385
NC_000913	2085260	2085265		0.848485
NC_000913	2085265	2085270		0.767458
NC_000913	2085270	2085275		0.829976
NC_000913	2085275	2085280		1.155204
NC_000913	2085280	2085285		1.942617
NC_000913	2085285	2085290		1.332522
NC_000913	2085290	2085295		0.959327
NC_000913	2085295	2085300		0.746006
NC_000913	2085300	2085305		0.596747
NC_000913	2085305	2085310		0.613359
NC_000913	2085310	2085315		0.613502
NC_000913	2085315	2085320		0.602695
NC_000913	2085320	2085325		0.600661
NC_000913	2085325	2085330		0.619631
NC_000913	2085330	2085335		0.702176
NC_000913	2085335	2085340		1.424516
NC_000913	2085340	2085345		1.469501
NC_000913	2085345	2085350		1.849007
NC_000913	2085350	2085355		1.377926
NC_000913	2085355	2085360		1.101554
NC_000913	2085360	2085365		1.082233
NC_000913	2085365	2085370		0.825645
NC_000913	2085370	2085375		0.885842
NC_000913	2085375	2085380		0.909262
NC_000913	2085380	2085385		0.675948
NC_000913	2085385	2085390		0.363729
NC_000913	2085390	2085395		0.310163
NC_000913	2085395	2085400		0.213710
NC_000913	2085400	2085405		0.226680
NC_000913	2085405	2085410		0.337006
NC_000913	2085410	2085415		0.357526
NC_000913	2085415	2085420		0.457483
NC_000913	2085420	2085425		0.366188
NC_000913	2085425	2085430		2.700780
NC_000913	2085430	2085435		3.140124
NC_000913	2085435	2085440		2.297019
NC_000913	2085440	2085445		2.205579
NC_000913	2085445	2085450		2.038144
NC_000913	2085450	2085455		1.811002
NC_000913	2085455	2085460		1.837379
NC_000913	2085460	2085465		1.884802
NC_000913	2085465	2085470		1.669422
NC_000913	2085470	2085475		1.965016
NC_000913	2085475	2085480		1.985746
NC_000913	2085480	2085485		1.905157
NC_000913	2085485	2085490		1.825808
NC_000913	2085490	2085495		1.941639
NC_000913	2085495	2085500		1.967530
NC_000913	2085500	2085505		2.005440
NC_000913	2085505	2085510		2.042856
NC_000913	2085510	2085515		4.757798
NC_000913	2085515	2085520		6.342611
NC_000913	2085520	2085525		10.481957
NC_000913	2085525	2085530		13.174078
NC_000913	2085530	2085535		13.759360
NC_000913	2085535	2085540		14.384500
NC_000913	2085540	2085545		14.034591
NC_000913	2085545	2085550		14.056853
NC_000913	2085550	2085555		16.544072
NC_000913	2085555	2085560		18.690159
NC_000913	2085560	2085565		18.999386
NC_000913	2085565	2085570		19.810655
NC_000913	2085570	2085575		21.560396
NC_000913	2085575	2085580		21.667290
NC_000913	2085580	2085585		21.724043
NC_000913	2085585	2085590		23.335925
NC_000913	2085590	2085595		29.330072
NC_000913	2085595	2085600		29.651845
NC_000913	2085600	2085605		28.796972
NC_000913	2085605	2085610		28.661834
NC_000913	2085610	2085615		30.149451
NC_000913	2085615	2085620		28.730910
NC_000913	2085620	2085625		26.142421
NC_000913	2085625	2085630		19.300099
NC_000913	2085630	2085635		14.119261
NC_000913	2085635	2085640		9.337109
NC_000913	2085640	2085645		4.901706
NC_000913	2085645	2085650		3.246619
NC_000913	2085650	2085655		2.644778
NC_000913	2085655	2085660		1.117223
NC_000913	2085660	2085665		1.104420
NC_000913	2085665	2085670		1.012889
NC_000913	2085670	2085675		0.825804
NC_000913	2085675	2085680		0.857762
NC_000913	2085680	2085685		0.914074
NC_000913	2085685	2085690		2.063135
NC_000913	2085690	2085695		5.360485
NC_000913	2085695	2085700		5.627523
NC_000913	2085700	2085705		4.786097
NC_000913	2085705	2085710		3.893915
NC_000913	2085710	2085715		2.251457
NC_000913	2085715	2085720		2.237072
NC_000913	2085720	2085725		2.286408
NC_000913	2085725	2085730		2.019380
NC_000913	2085730	2085735		1.927819
NC_000913	2085735	2085740		1.416022
NC_000913	2085740	2085745		1.338590
NC_000913	2085745	2085750		1.366672
NC_000913	2085750	2085755		1.410403
NC_000913	2085755	2085760		1.453935
NC_000913	2085760	2085765		1.456011
NC_000913	2085765	2085770		1.582654
NC_000913	2085770	2085775		1.666716
NC_000913	2085775	2085780		2.196730
NC_000913	2085780	2085785		2.092531
NC_000913	2085785	2085790		2.126688
NC_000913	2085790	2085795		2.025725
NC_000913	2085795	2085800		1.824842
NC_000913	2085800	2085805		1.917219
NC_000913	2085805	2085810		1.598941
NC_000913	2085810	2085815		1.620743
NC_000913	2085815	2085820		1.532957
NC_000913	2085820	2085825		1.132328
NC_000913	2085825	2085830		0.889359
NC_000913	2085830	2085835		0.595402
NC_000913	2085835	2085840		0.563011
NC_000913	2085840	2085845		0.608609
NC_000913	2085845	2085850		0.495620
NC_000913	2085850	2085855		0.520229
NC_000913	2085855	2085860		0.414597
NC_000913	2085860	2085865		0.312123
NC_000913	2085865	2085870		0.423386
NC_000913	2085870	2085875		0.205268
NC_000913	2085875	2085880		0.278740
NC_000913	2085880	2085885		0.505320
NC_000913	2085885	2085890		0.572739
NC_000913	2085890	2085895		0.396558
NC_000913	2085895	2085900		0.294566
NC_000913	2085900	2085905		0.592828
NC_000913	2085905	2085910		0.655462
NC_000913	2085910	2085915		0.456829
NC_000913	2085915	2085920		0.552870
NC_000913	2085920	2085925		0.479721
NC_000913	2085925	2085930		0.455062
NC_000913	2085930	2085935		0.439790
NC_000913	2085935	2085940		0.262866
NC_000913	2085940	2085945		0.245114
NC_000913	2085945	2085950		0.075252
NC_000913	2085950	2085955		0.063348
NC_000913	2085955	2085960		0.049687
NC_000913	2085960	2085965		0.054857
NC_000913	2085965	2085970		0.053396
NC_000913	2085970	2085975		0.047159
NC_000913	2085975	2085980		0.071326
NC_000913	2085980	2085985		0.062730
NC_000913	2085985	2085990		0.063426
NC_000913	2085990	2085995		0.088699
NC_000913	2085995	2086000		0.112349
NC_000913	2086000	2086005		0.135044
NC_000913	2086005	2086010		0.172595
NC_000913	2086010	2086015		0.258415
NC_000913	2086015	2086020		0.234040
NC_000913	2086020	2086025		0.247213
NC_000913	2086025	2086030		0.248333
NC_000913	2086030	2086035		0.248647
NC_000913	2086035	2086040		0.228475
NC_000913	2086040	2086045		0.280863
NC_000913	2086045	2086050		0.431756
NC_000913	2086050	2086055		0.397068
NC_000913	2086055	2086060		0.386649
NC_000913	2086060	2086065		0.463194
NC_000913	2086065	2086070		0.399401
NC_000913	2086070	2086075		0.394910
NC_000913	2086075	2086080		0.519242
NC_000913	2086080	2086085		0.540581
NC_000913	2086085	2086090		0.286420
NC_000913	2086090	2086095		0.312144
NC_000913	2086095	2086100		0.223093
NC_000913	2086100	2086105		0.226046
NC_000913	2086105	2086110		0.106476
NC_000913	2086110	2086115		0.097981
NC_000913	2086115	2086120		0.146629
NC_000913	2086120	2086125		0.227416
NC_000913	2086125	2086130		0.344066
NC_000913	2086130	2086135		0.509176
NC_000913	2086135	2086140		0.481002
NC_000913	2086140	2086145		0.382114
NC_000913	2086145	2086150		0.368744
NC_000913	2086150	2086155		0.357992
NC_000913	2086155	2086160		0.364032
NC_000913	2086160	2086165		0.453669
NC_000913	2086165	2086170		0.502435
NC_000913	2086170	2086175		0.498984
NC_000913	2086175	2086180		0.394836
NC_000913	2086180	2086185		0.480728
NC_000913	2086185	2086190		0.461138
NC_000913	2086190	2086195		0.341679
NC_000913	2086195	2086200		0.226610
NC_000913	2086200	2086205		0.224491
NC_000913	2086205	2086210		0.242591
NC_000913	2086210	2086215		0.206028
NC_000913	2086215	2086220		0.428006
NC_000913	2086220	2086225		0.374185
NC_000913	2086225	2086230		0.364257
NC_000913	2086230	2086235		0.193013
NC_000913	2086235	2086240		0.116947
NC_000913	2086240	2086245		0.145057
NC_000913	2086245	2086250		0.159499
NC_000913	2086250	2086255		0.101593
NC_000913	2086255	2086260		0.066344
NC_000913	2086260	2086265		0.058150
NC_000913	2086265	2086270		0.124617
NC_000913	2086270	2086275		0.161909
NC_000913	2086275	2086280		0.194935
NC_000913	2086280	2086285		0.061629
NC_000913	2086285	2086290		0.078021
NC_000913	2086290	2086295		0.110904
NC_000913	2086295	2086300		0.113595
NC_000913	2086300	2086305		0.204606
NC_000913	2086305	2086310		0.184701
NC_000913	2086310	2086315		0.552420
NC_000913	2086315	2086320		0.434039
NC_000913	2086320	2086325		0.423436
NC_000913	2086325	2086330		0.089746
NC_000913	2086330	2086335		0.077665
NC_000913	2086335	2086340		0.032805
NC_000913	2086340	2086345		0.030361
NC_000913	2086345	2086350		0.026057
NC_000913	2086350	2086355		0.023518
NC_000913	2086355	2086360		0.033870
NC_000913	2086360	2086365		0.080785
NC_000913	2086365	2086370		0.134389
NC_000913	2086370	2086375		0.121235
NC_000913	2086375	2086380		0.122732
NC_000913	2086380	2086385		0.182749
NC_000913	2086385	2086390		0.249231
NC_000913	2086390	2086395		0.203799
NC_000913	2086395	2086400		0.172073
NC_000913	2086400	2086405		0.167258
NC_000913	2086405	2086410		0.117760
NC_000913	2086410	2086415		0.119357
NC_000913	2086415	2086420		0.100276
NC_000913	2086420	2086425		0.097919
NC_000913	2086425	2086430		0.055868
NC_000913	2086430	2086435		0.057408
NC_000913	2086435	2086440		0.065715
NC_000913	2086440	2086445		0.104710
NC_000913	2086445	2086450		0.128837
NC_000913	2086450	2086455		0.366581
NC_000913	2086455	2086460		0.405866
NC_000913	2086460	2086465		0.828533
NC_000913	2086465	2086470		1.065528
NC_000913	2086470	2086475		0.719327
NC_000913	2086475	2086480		0.528963
NC_000913	2086480	2086485		0.502862
NC_000913	2086485	2086490		0.394149
NC_000913	2086490	2086495		0.270840
NC_000913	2086495	2086500		0.346607
NC_000913	2086500	2086505		0.319663
NC_000913	2086505	2086510		0.256709
NC_000913	2086510	2086515		0.233735
NC_000913	2086515	2086520		0.264770
NC_000913	2086520	2086525		0.237001
NC_000913	2086525	2086530		0.310253
NC_000913	2086530	2086535		0.609786
NC_000913	2086535	2086540		0.477160
NC_000913	2086540	2086545		0.436517
NC_000913	2086545	2086550		0.397804
NC_000913	2086550	2086555		0.333646
NC_000913	2086555	2086560		0.317991
NC_000913	2086560	2086565		0.184092
NC_000913	2086565	2086570		0.161856
NC_000913	2086570	2086575		0.186472
NC_000913	2086575	2086580		0.206221
NC_000913	2086580	2086585		0.223961
NC_000913	2086585	2086590		0.476572
NC_000913	2086590	2086595		0.507608
NC_000913	2086595	2086600		0.594964
NC_000913	2086600	2086605		0.563167
NC_000913	2086605	2086610		0.555843
NC_000913	2086610	2086615		0.545503
NC_000913	2086615	2086620		0.640288
NC_000913	2086620	2086625		0.704104
NC_000913	2086625	2086630		0.699369
NC_000913	2086630	2086635		0.605033
NC_000913	2086635	2086640		0.309739
NC_000913	2086640	2086645		0.371110
NC_000913	2086645	2086650		0.219754
NC_000913	2086650	2086655		0.189981
NC_000913	2086655	2086660		0.181148
NC_000913	2086660	2086665		0.208835
NC_000913	2086665	2086670		0.196500
NC_000913	2086670	2086675		0.151880
NC_000913	2086675	2086680		0.194621
NC_000913	2086680	2086685		0.185471
NC_000913	2086685	2086690		0.156869
NC_000913	2086690	2086695		0.189008
NC_000913	2086695	2086700		0.181457
NC_000913	2086700	2086705		0.448716
NC_000913	2086705	2086710		0.607042
NC_000913	2086710	2086715		0.689284
NC_000913	2086715	2086720		1.459558
NC_000913	2086720	2086725		1.449844
NC_000913	2086725	2086730		2.137656
NC_000913	2086730	2086735		1.909960
NC_000913	2086735	2086740		0.858738
NC_000913	2086740	2086745		0.716926
NC_000913	2086745	2086750		0.808906
NC_000913	2086750	2086755		0.528451
NC_000913	2086755	2086760		0.433470
NC_000913	2086760	2086765		0.337234
NC_000913	2086765	2086770		0.418462
NC_000913	2086770	2086775		0.445011
NC_000913	2086775	2086780		0.518578
NC_000913	2086780	2086785		0.513476
NC_000913	2086785	2086790		0.477439
NC_000913	2086790	2086795		0.354558
NC_000913	2086795	2086800		0.665196
NC_000913	2086800	2086805		0.690257
NC_000913	2086805	2086810		0.568239
NC_000913	2086810	2086815		0.637373
NC_000913	2086815	2086820		0.676568
NC_000913	2086820	2086825		0.549937
NC_000913	2086825	2086830		0.443098
NC_000913	2086830	2086835		0.434127
NC_000913	2086835	2086840		0.400759
NC_000913	2086840	2086845		0.297640
NC_000913	2086845	2086850		0.324451
NC_000913	2086850	2086855		0.317875
NC_000913	2086855	2086860		0.281959
NC_000913	2086860	2086865		0.327120
NC_000913	2086865	2086870		0.291442
NC_000913	2086870	2086875		0.421622
NC_000913	2086875	2086880		0.404109
NC_000913	2086880	2086885		0.352072
NC_000913	2086885	2086890		0.341398
NC_000913	2086890	2086895		0.362955
NC_000913	2086895	2086900		0.462350
NC_000913	2086900	2086905		0.446187
NC_000913	2086905	2086910		0.443104
NC_000913	2086910	2086915		0.339732
NC_000913	2086915	2086920		0.279215
NC_000913	2086920	2086925		0.302735
NC_000913	2086925	2086930		0.337965
NC_000913	2086930	2086935		0.431606
NC_000913	2086935	2086940		0.519834
NC_000913	2086940	2086945		0.504050
NC_000913	2086945	2086950		0.476671
NC_000913	2086950	2086955		0.630611
NC_000913	2086955	2086960		0.407517
NC_000913	2086960	2086965		0.360270
NC_000913	2086965	2086970		0.384230
NC_000913	2086970	2086975		0.429090
NC_000913	2086975	2086980		0.772557
NC_000913	2086980	2086985		0.768589
NC_000913	2086985	2086990		1.065452
NC_000913	2086990	2086995		0.858247
NC_000913	2086995	2087000		1.029558
NC_000913	2087000	2087005		0.759146
NC_000913	2087005	2087010		0.606767
NC_000913	2087010	2087015		0.577671
NC_000913	2087015	2087020		0.562748
NC_000913	2087020	2087025		0.468143
NC_000913	2087025	2087030		0.355949
NC_000913	2087030	2087035		0.351791
NC_000913	2087035	2087040		0.267228
NC_000913	2087040	2087045		0.211366
NC_000913	2087045	2087050		0.341480
NC_000913	2087050	2087055		0.297075
NC_000913	2087055	2087060		0.501219
NC_000913	2087060	2087065		0.794380
NC_000913	2087065	2087070		0.560506
NC_000913	2087070	2087075		0.535224
NC_000913	2087075	2087080		0.529003
NC_000913	2087080	2087085		0.815908
NC_000913	2087085	2087090		0.232706
NC_000913	2087090	2087095		0.193456
NC_000913	2087095	2087100		0.177151
NC_000913	2087100	2087105		0.125251
NC_000913	2087105	2087110		0.137297
NC_000913	2087110	2087115		0.183958
NC_000913	2087115	2087120		0.196666
NC_000913	2087120	2087125		0.192426
NC_000913	2087125	2087130		0.731169
NC_000913	2087130	2087135		0.664033
NC_000913	2087135	2087140		1.118754
NC_000913	2087140	2087145		1.284686
NC_000913	2087145	2087150		0.810305
NC_000913	2087150	2087155		0.686702
NC_000913	2087155	2087160		0.574898
NC_000913	2087160	2087165		0.423373
NC_000913	2087165	2087170		0.040889
NC_000913	2087170	2087175		0.046780
NC_000913	2087175	2087180		0.049330
NC_000913	2087180	2087185		0.044319
NC_000913	2087185	2087190		0.035554
NC_000913	2087190	2087195		0.043630
NC_000913	2087195	2087200		0.160560
NC_000913	2087200	2087205		0.116608
NC_000913	2087205	2087210		0.132756
NC_000913	2087210	2087215		0.253271
NC_000913	2087215	2087220		0.248463
NC_000913	2087220	2087225		0.312892
NC_000913	2087225	2087230		0.252690
NC_000913	2087230	2087235		0.243843
NC_000913	2087235	2087240		0.304122
NC_000913	2087240	2087245		0.282886
NC_000913	2087245	2087250		0.332969
NC_000913	2087250	2087255		0.213373
NC_000913	2087255	2087260		0.351490
NC_000913	2087260	2087265		0.306217
NC_000913	2087265	2087270		0.290620
NC_000913	2087270	2087275		0.411847
NC_000913	2087275	2087280		0.618755
NC_000913	2087280	2087285		0.870089
NC_000913	2087285	2087290		1.297989
NC_000913	2087290	2087295		1.485559
NC_000913	2087295	2087300		1.825543
NC_000913	2087300	2087305		2.149586
NC_000913	2087305	2087310		2.401044
NC_000913	2087310	2087315		2.470784
NC_000913	2087315	2087320		2.713532
NC_000913	2087320	2087325		2.984809
NC_000913	2087325	2087330		2.803555
NC_000913	2087330	2087335		2.550636
NC_000913	2087335	2087340		1.853440
NC_000913	2087340	2087345		1.770204
NC_000913	2087345	2087350		1.778207
NC_000913	2087350	2087355		1.073655
NC_000913	2087355	2087360		0.506114
NC_000913	2087360	2087365		0.307791
NC_000913	2087365	2087370		0.286764
NC_000913	2087370	2087375		0.153424
NC_000913	2087375	2087380		0.125395
NC_000913	2087380	2087385		0.138600
NC_000913	2087385	2087390		0.152476
NC_000913	2087390	2087395		0.143862
NC_000913	2087395	2087400		0.140743
NC_000913	2087400	2087405		0.120943
NC_000913	2087405	2087410		0.118568
NC_000913	2087410	2087415		0.122659
NC_000913	2087415	2087420		0.128819
NC_000913	2087420	2087425		0.204619
NC_000913	2087425	2087430		0.236166
NC_000913	2087430	2087435		0.288878
NC_000913	2087435	2087440		0.252741
NC_000913	2087440	2087445		0.316419
NC_000913	2087445	2087450		0.266638
NC_000913	2087450	2087455		0.159579
NC_000913	2087455	2087460		0.144648
NC_000913	2087460	2087465		0.091512
NC_000913	2087465	2087470		0.061063
NC_000913	2087470	2087475		0.037428
NC_000913	2087475	2087480		0.030439
NC_000913	2087480	2087485		0.048661
NC_000913	2087485	2087490		0.044641
NC_000913	2087490	2087495		0.176910
NC_000913	2087495	2087500		0.163935
NC_000913	2087500	2087505		0.120442
NC_000913	2087505	2087510		0.096193
NC_000913	2087510	2087515		0.233526
NC_000913	2087515	2087520		0.265970
NC_000913	2087520	2087525		0.295747
NC_000913	2087525	2087530		0.503320
NC_000913	2087530	2087535		0.450338
NC_000913	2087535	2087540		0.360593
NC_000913	2087540	2087545		0.260272
NC_000913	2087545	2087550		0.212418
NC_000913	2087550	2087555		0.209644
NC_000913	2087555	2087560		0.215440
NC_000913	2087560	2087565		0.179088
NC_000913	2087565	2087570		0.157698
NC_000913	2087570	2087575		0.134852
NC_000913	2087575	2087580		0.159694
NC_000913	2087580	2087585		0.107372
NC_000913	2087585	2087590		0.144820
NC_000913	2087590	2087595		0.098039
NC_000913	2087595	2087600		0.094549
NC_000913	2087600	2087605		0.070475
NC_000913	2087605	2087610		0.122537
NC_000913	2087610	2087615		0.101331
NC_000913	2087615	2087620		0.109282
NC_000913	2087620	2087625		0.160485
NC_000913	2087625	2087630		0.232674
NC_000913	2087630	2087635		0.197124
NC_000913	2087635	2087640		0.254947
NC_000913	2087640	2087645		0.211204
NC_000913	2087645	2087650		0.218059
NC_000913	2087650	2087655		0.203954
NC_000913	2087655	2087660		0.453519
NC_000913	2087660	2087665		0.413232
NC_000913	2087665	2087670		0.336609
NC_000913	2087670	2087675		0.295579
NC_000913	2087675	2087680		0.289423
NC_000913	2087680	2087685		0.397783
NC_000913	2087685	2087690		0.192398
NC_000913	2087690	2087695		0.346082
NC_000913	2087695	2087700		0.355845
NC_000913	2087700	2087705		0.279755
NC_000913	2087705	2087710		0.126435
NC_000913	2087710	2087715		0.130064
NC_000913	2087715	2087720		0.109304
NC_000913	2087720	2087725		0.119525
NC_000913	2087725	2087730		0.108572
NC_000913	2087730	2087735		0.093446
NC_000913	2087735	2087740		0.124574
NC_000913	2087740	2087745		0.117061
NC_000913	2087745	2087750		0.122053
NC_000913	2087750	2087755		0.080060
NC_000913	2087755	2087760		0.159144
NC_000913	2087760	2087765		0.213035
NC_000913	2087765	2087770		0.216600
NC_000913	2087770	2087775		0.201949
NC_000913	2087775	2087780		0.104682
NC_000913	2087780	2087785		0.100430
NC_000913	2087785	2087790		0.179743
NC_000913	2087790	2087795		0.287531
NC_000913	2087795	2087800		0.381992
NC_000913	2087800	2087805		0.426173
NC_000913	2087805	2087810		0.477124
NC_000913	2087810	2087815		0.616294
NC_000913	2087815	2087820		0.602696
NC_000913	2087820	2087825		1.098465
NC_000913	2087825	2087830		0.744420
NC_000913	2087830	2087835		0.573229
NC_000913	2087835	2087840		0.552028
NC_000913	2087840	2087845		0.503248
NC_000913	2087845	2087850		0.522785
NC_000913	2087850	2087855		0.497302
NC_000913	2087855	2087860		0.760818
NC_000913	2087860	2087865		1.514342
NC_000913	2087865	2087870		1.657090
NC_000913	2087870	2087875		1.826628
NC_000913	2087875	2087880		1.888198
NC_000913	2087880	2087885		1.923505
NC_000913	2087885	2087890		2.225829
NC_000913	2087890	2087895		2.390935
NC_000913	2087895	2087900		2.630493
NC_000913	2087900	2087905		2.784336
NC_000913	2087905	2087910		2.289146
NC_000913	2087910	2087915		2.428534
NC_000913	2087915	2087920		2.002007
NC_000913	2087920	2087925		1.689653
NC_000913	2087925	2087930		1.103917
NC_000913	2087930	2087935		0.659738
NC_000913	2087935	2087940		0.517122
NC_000913	2087940	2087945		0.381713
NC_000913	2087945	2087950		0.245093
NC_000913	2087950	2087955		0.156607
NC_000913	2087955	2087960		0.146942
NC_000913	2087960	2087965		0.149647
NC_000913	2087965	2087970		0.172430
NC_000913	2087970	2087975		0.152134
NC_000913	2087975	2087980		0.160712
NC_000913	2087980	2087985		0.167419
NC_000913	2087985	2087990		0.287746
NC_000913	2087990	2087995		0.393715
NC_000913	2087995	2088000		0.411448
NC_000913	2088000	2088005		0.386843
NC_000913	2088005	2088010		0.348980
NC_000913	2088010	2088015		0.282005
NC_000913	2088015	2088020		0.235771
NC_000913	2088020	2088025		0.240765
NC_000913	2088025	2088030		0.264620
NC_000913	2088030	2088035		0.262874
NC_000913	2088035	2088040		0.317672
NC_000913	2088040	2088045		0.472500
NC_000913	2088045	2088050		0.483664
NC_000913	2088050	2088055		0.495644
NC_000913	2088055	2088060		0.729908
NC_000913	2088060	2088065		1.222094
NC_000913	2088065	2088070		0.568651
NC_000913	2088070	2088075		0.661217
NC_000913	2088075	2088080		0.620730
NC_000913	2088080	2088085		0.483173
NC_000913	2088085	2088090		0.542806
NC_000913	2088090	2088095		0.555056
NC_000913	2088095	2088100		0.715445
NC_000913	2088100	2088105		1.014346
NC_000913	2088105	2088110		1.122391
NC_000913	2088110	2088115		1.217316
NC_000913	2088115	2088120		1.902210
NC_000913	2088120	2088125		1.362919
NC_000913	2088125	2088130		0.595182
NC_000913	2088130	2088135		0.500098
NC_000913	2088135	2088140		0.385936
NC_000913	2088140	2088145		0.286596
NC_000913	2088145	2088150		0.136405
NC_000913	2088150	2088155		0.089365
NC_000913	2088155	2088160		0.058365
NC_000913	2088160	2088165		0.047943
NC_000913	2088165	2088170		0.040931
NC_000913	2088170	2088175		0.035301
NC_000913	2088175	2088180		0.040939
NC_000913	2088180	2088185		0.026713
NC_000913	2088185	2088190		0.053378
NC_000913	2088190	2088195		0.071429
NC_000913	2088195	2088200		0.059016
NC_000913	2088200	2088205		0.069814
NC_000913	2088205	2088210		0.074711
NC_000913	2088210	2088215		0.054379
NC_000913	2088215	2088220		0.047024
NC_000913	2088220	2088225		0.091139
NC_000913	2088225	2088230		0.105825
NC_000913	2088230	2088235		0.100535
NC_000913	2088235	2088240		0.148599
NC_000913	2088240	2088245		0.114236
NC_000913	2088245	2088250		0.083401
NC_000913	2088250	2088255		0.103877
NC_000913	2088255	2088260		0.088262
NC_000913	2088260	2088265		0.068385
NC_000913	2088265	2088270		0.049331
NC_000913	2088270	2088275		0.041534
NC_000913	2088275	2088280		0.041462
NC_000913	2088280	2088285		0.034566
NC_000913	2088285	2088290		0.028251
NC_000913	2088290	2088295		0.037461
NC_000913	2088295	2088300		0.037217
NC_000913	2088300	2088305		0.046066
NC_000913	2088305	2088310		0.149479
NC_000913	2088310	2088315		0.137383
NC_000913	2088315	2088320		0.213005
NC_000913	2088320	2088325		0.220167
NC_000913	2088325	2088330		0.249424
NC_000913	2088330	2088335		0.277982
NC_000913	2088335	2088340		0.204125
NC_000913	2088340	2088345		0.199013
NC_000913	2088345	2088350		0.284249
NC_000913	2088350	2088355		0.147850
NC_000913	2088355	2088360		0.157220
NC_000913	2088360	2088365		0.030447
NC_000913	2088365	2088370		0.006392
NC_000913	2088370	2088375		0.004944
NC_000913	2088375	2088380		0.003556
NC_000913	2088380	2088385		0.002891
NC_000913	2088385	2088390		0.003566
NC_000913	2088390	2088395		0.003333
NC_000913	2088395	2088400		0.001412
NC_000913	2088400	2088405		0.002347
NC_000913	2088405	2088410		0.003066
NC_000913	2088410	2088415		0.004258
NC_000913	2088415	2088420		0.004034
NC_000913	2088420	2088425		0.004688
NC_000913	2088425	2088430		0.006010
NC_000913	2088430	2088435		0.008848
NC_000913	2088435	2088440		0.010880
NC_000913	2088440	2088445		0.009971
NC_000913	2088445	2088450		0.008900
NC_000913	2088450	2088455		0.008943
NC_000913	2088455	2088460		0.017279
NC_000913	2088460	2088465		0.005484
NC_000913	2088465	2088470		0.012535
NC_000913	2088470	2088475		0.009993
NC_000913	2088475	2088480		0.011545
NC_000913	2088480	2088485		0.012275
NC_000913	2088485	2088490		0.012923
NC_000913	2088490	2088495		0.017214
NC_000913	2088495	2088500		0.056949
NC_000913	2088500	2088505		0.082496
NC_000913	2088505	2088510		0.086585
NC_000913	2088510	2088515		0.106427
NC_000913	2088515	2088520		0.067379
NC_000913	2088520	2088525		0.076314
NC_000913	2088525	2088530		0.088949
NC_000913	2088530	2088535		0.282491
NC_000913	2088535	2088540		0.345199
NC_000913	2088540	2088545		0.586905
NC_000913	2088545	2088550		0.625452
NC_000913	2088550	2088555		0.792118
NC_000913	2088555	2088560		0.693732
NC_000913	2088560	2088565		0.298382
NC_000913	2088565	2088570		0.217964
NC_000913	2088570	2088575		0.139972
NC_000913	2088575	2088580		0.162983
NC_000913	2088580	2088585		0.166709
NC_000913	2088585	2088590		0.110201
NC_000913	2088590	2088595		0.154755
NC_000913	2088595	2088600		0.073398
NC_000913	2088600	2088605		0.059572
NC_000913	2088605	2088610		0.063429
NC_000913	2088610	2088615		0.058868
NC_000913	2088615	2088620		0.066913
NC_000913	2088620	2088625		0.063151
NC_000913	2088625	2088630		0.112512
NC_000913	2088630	2088635		0.171280
NC_000913	2088635	2088640		0.190683
NC_000913	2088640	2088645		0.186993
NC_000913	2088645	2088650		0.221687
NC_000913	2088650	2088655		0.256500
NC_000913	2088655	2088660		0.471673
NC_000913	2088660	2088665		0.660549
NC_000913	2088665	2088670		0.551862
NC_000913	2088670	2088675		0.218851
NC_000913	2088675	2088680		0.186534
NC_000913	2088680	2088685		0.181792
NC_000913	2088685	2088690		0.220961
NC_000913	2088690	2088695		0.220449
NC_000913	2088695	2088700		0.219700
NC_000913	2088700	2088705		0.225237
NC_000913	2088705	2088710		0.410033
NC_000913	2088710	2088715		0.437396
NC_000913	2088715	2088720		1.466206
NC_000913	2088720	2088725		1.383975
NC_000913	2088725	2088730		0.851650
NC_000913	2088730	2088735		0.945817
NC_000913	2088735	2088740		1.040980
NC_000913	2088740	2088745		1.181218
NC_000913	2088745	2088750		1.028280
NC_000913	2088750	2088755		1.210687
NC_000913	2088755	2088760		1.117494
NC_000913	2088760	2088765		0.527027
NC_000913	2088765	2088770		0.585633
NC_000913	2088770	2088775		0.548582
NC_000913	2088775	2088780		0.609149
NC_000913	2088780	2088785		0.542767
NC_000913	2088785	2088790		0.564593
NC_000913	2088790	2088795		0.722049
NC_000913	2088795	2088800		0.724804
NC_000913	2088800	2088805		0.688375
NC_000913	2088805	2088810		0.921626
NC_000913	2088810	2088815		1.002835
NC_000913	2088815	2088820		0.849638
NC_000913	2088820	2088825		0.461964
NC_000913	2088825	2088830		0.389046
NC_000913	2088830	2088835		0.333765
NC_000913	2088835	2088840		0.349271
NC_000913	2088840	2088845		0.416847
NC_000913	2088845	2088850		0.469747
NC_000913	2088850	2088855		0.834332
NC_000913	2088855	2088860		0.912769
NC_000913	2088860	2088865		1.665541
NC_000913	2088865	2088870		1.497262
NC_000913	2088870	2088875		0.806430
NC_000913	2088875	2088880		0.649549
NC_000913	2088880	2088885		0.497425
NC_000913	2088885	2088890		0.465701
NC_000913	2088890	2088895		0.413376
NC_000913	2088895	2088900		0.370754
NC_000913	2088900	2088905		0.547994
NC_000913	2088905	2088910		0.623517
NC_000913	2088910	2088915		1.020318
NC_000913	2088915	2088920		0.914539
NC_000913	2088920	2088925		0.862069
NC_000913	2088925	2088930		0.759273
NC_000913	2088930	2088935		0.669513
NC_000913	2088935	2088940		0.545204
NC_000913	2088940	2088945		0.459322
NC_000913	2088945	2088950		0.459462
NC_000913	2088950	2088955		0.598655
NC_000913	2088955	2088960		0.452167
NC_000913	2088960	2088965		0.468064
NC_000913	2088965	2088970		0.415313
NC_000913	2088970	2088975		0.408161
NC_000913	2088975	2088980		0.405681
NC_000913	2088980	2088985		0.426287
NC_000913	2088985	2088990		0.419263
NC_000913	2088990	2088995		0.216753
NC_000913	2088995	2089000		0.184367
NC_000913	2089000	2089005		0.150929
NC_000913	2089005	2089010		0.126709
NC_000913	2089010	2089015		0.095249
NC_000913	2089015	2089020		0.093863
NC_000913	2089020	2089025		0.079689
NC_000913	2089025	2089030		0.062961
NC_000913	2089030	2089035		0.048512
NC_000913	2089035	2089040		0.035346
NC_000913	2089040	2089045		0.024792
NC_000913	2089045	2089050		0.011415
NC_000913	2089050	2089055		0.006706
NC_000913	2089055	2089060		0.003526
NC_000913	2089060	2089065		0.002731
NC_000913	2089065	2089070		0.002785
NC_000913	2089070	2089075		0.004200
NC_000913	2089075	2089080		0.002103
NC_000913	2089080	2089085		0.000746
NC_000913	2089085	2089090		0.000579
NC_000913	2089090	2089095		0.000289
NC_000913	2089095	2089100		0.000187
NC_000913	2089100	2089105		0.000114
NC_000913	2089105	2089110		0.000130
NC_000913	2089110	2089115		0.000339
NC_000913	2089115	2089120		0.000369
NC_000913	2089120	2089125		0.000390
NC_000913	2089125	2089130		0.000975
NC_000913	2089130	2089135		0.002587
NC_000913	2089135	2089140		0.005505
NC_000913	2089140	2089145		0.005766
NC_000913	2089145	2089150		0.009041
NC_000913	2089150	2089155		0.011281
NC_000913	2089155	2089160		0.013991
NC_000913	2089160	2089165		0.013377
NC_000913	2089165	2089170		0.015968
NC_000913	2089170	2089175		0.017514
NC_000913	2089175	2089180		0.036835
NC_000913	2089180	2089185		0.050455
NC_000913	2089185	2089190		0.079265
NC_000913	2089190	2089195		0.452288
NC_000913	2089195	2089200		1.074523
NC_000913	2089200	2089205		1.607532
NC_000913	2089205	2089210		0.755480
NC_000913	2089210	2089215		0.352899
NC_000913	2089215	2089220		0.283780
NC_000913	2089220	2089225		0.089711
NC_000913	2089225	2089230		0.164173
NC_000913	2089230	2089235		0.115986
NC_000913	2089235	2089240		0.106763
NC_000913	2089240	2089245		0.101847
NC_000913	2089245	2089250		0.087119
NC_000913	2089250	2089255		0.159312
NC_000913	2089255	2089260		0.160762
NC_000913	2089260	2089265		0.162598
NC_000913	2089265	2089270		0.249102
NC_000913	2089270	2089275		0.215537
NC_000913	2089275	2089280		0.241927
NC_000913	2089280	2089285		0.265760
NC_000913	2089285	2089290		0.283737
NC_000913	2089290	2089295		0.361229
NC_000913	2089295	2089300		0.400093
NC_000913	2089300	2089305		0.544923
NC_000913	2089305	2089310		0.607193
NC_000913	2089310	2089315		0.635513
NC_000913	2089315	2089320		0.633929
NC_000913	2089320	2089325		0.535724
NC_000913	2089325	2089330		0.398989
NC_000913	2089330	2089335		0.262383
NC_000913	2089335	2089340		0.227731
NC_000913	2089340	2089345		0.250360
NC_000913	2089345	2089350		0.181910
NC_000913	2089350	2089355		0.137941
NC_000913	2089355	2089360		0.150840
NC_000913	2089360	2089365		0.134049
NC_000913	2089365	2089370		0.311645
NC_000913	2089370	2089375		0.401089
NC_000913	2089375	2089380		0.487677
NC_000913	2089380	2089385		1.240663
NC_000913	2089385	2089390		1.937916
NC_000913	2089390	2089395		1.871932
NC_000913	2089395	2089400		1.648780
NC_000913	2089400	2089405		1.367120
NC_000913	2089405	2089410		1.226323
NC_000913	2089410	2089415		0.906394
NC_000913	2089415	2089420		1.153333
NC_000913	2089420	2089425		1.174338
NC_000913	2089425	2089430		0.778099
NC_000913	2089430	2089435		0.789205
NC_000913	2089435	2089440		0.676890
NC_000913	2089440	2089445		0.534222
NC_000913	2089445	2089450		0.621822
NC_000913	2089450	2089455		0.559756
NC_000913	2089455	2089460		0.494633
NC_000913	2089460	2089465		0.438594
NC_000913	2089465	2089470		0.208818
NC_000913	2089470	2089475		0.221760
NC_000913	2089475	2089480		0.216031
NC_000913	2089480	2089485		0.151399
NC_000913	2089485	2089490		0.233549
NC_000913	2089490	2089495		0.261065
NC_000913	2089495	2089500		0.348592
NC_000913	2089500	2089505		0.492814
NC_000913	2089505	2089510		0.836416
NC_000913	2089510	2089515		0.899862
NC_000913	2089515	2089520		0.915380
NC_000913	2089520	2089525		0.939599
NC_000913	2089525	2089530		0.877342
NC_000913	2089530	2089535		0.611745
NC_000913	2089535	2089540		0.560301
NC_000913	2089540	2089545		0.549482
NC_000913	2089545	2089550		0.530463
NC_000913	2089550	2089555		0.576476
NC_000913	2089555	2089560		1.019700
NC_000913	2089560	2089565		0.493588
NC_000913	2089565	2089570		0.464746
NC_000913	2089570	2089575		0.510172
NC_000913	2089575	2089580		0.473836
NC_000913	2089580	2089585		0.379934
NC_000913	2089585	2089590		0.340341
NC_000913	2089590	2089595		0.238224
NC_000913	2089595	2089600		0.200209
NC_000913	2089600	2089605		0.165744
NC_000913	2089605	2089610		0.188176
NC_000913	2089610	2089615		0.183268
NC_000913	2089615	2089620		0.154475
NC_000913	2089620	2089625		0.151165
NC_000913	2089625	2089630		0.148433
NC_000913	2089630	2089635		0.109158
NC_000913	2089635	2089640		0.093100
NC_000913	2089640	2089645		0.052977
NC_000913	2089645	2089650		0.078152
NC_000913	2089650	2089655		0.038531
NC_000913	2089655	2089660		0.029139
NC_000913	2089660	2089665		0.023286
NC_000913	2089665	2089670		0.008928
NC_000913	2089670	2089675		0.000673
NC_000913	2089675	2089680		0.000467
NC_000913	2089680	2089685		0.000369
NC_000913	2089685	2089690		0.000253
NC_000913	2089690	2089695		0.000241
NC_000913	2089695	2089700		0.000212
NC_000913	2089700	2089705		0.000184
NC_000913	2089705	2089710		0.000246
NC_000913	2089710	2089715		0.000341
NC_000913	2089715	2089720		0.001153
NC_000913	2089720	2089725		0.002166
NC_000913	2089725	2089730		0.002535
NC_000913	2089730	2089735		0.003414
NC_000913	2089735	2089740		0.002861
NC_000913	2089740	2089745		0.005150
NC_000913	2089745	2089750		0.010688
NC_000913	2089750	2089755		0.026103
NC_000913	2089755	2089760		0.034793
NC_000913	2089760	2089765		0.340925
NC_000913	2089765	2089770		0.379427
NC_000913	2089770	2089775		0.431533
NC_000913	2089775	2089780		0.204383
NC_000913	2089780	2089785		0.062062
NC_000913	2089785	2089790		0.023163
NC_000913	2089790	2089795		0.015874
NC_000913	2089795	2089800		0.014881
NC_000913	2089800	2089805		0.010536
NC_000913	2089805	2089810		0.011434
NC_000913	2089810	2089815		0.016092
NC_000913	2089815	2089820		0.023583
NC_000913	2089820	2089825		0.021519
NC_000913	2089825	2089830		0.029374
NC_000913	2089830	2089835		0.036187
NC_000913	2089835	2089840		0.055190
NC_000913	2089840	2089845		0.067419
NC_000913	2089845	2089850		0.053861
NC_000913	2089850	2089855		0.040408
NC_000913	2089855	2089860		0.033909
NC_000913	2089860	2089865		0.034312
NC_000913	2089865	2089870		0.030903
NC_000913	2089870	2089875		0.031922
NC_000913	2089875	2089880		0.030582
NC_000913	2089880	2089885		0.034341
NC_000913	2089885	2089890		0.033107
NC_000913	2089890	2089895		0.053031
NC_000913	2089895	2089900		0.070525
NC_000913	2089900	2089905		0.079918
NC_000913	2089905	2089910		0.069854
NC_000913	2089910	2089915		0.054562
NC_000913	2089915	2089920		0.052124
NC_000913	2089920	2089925		0.025411
NC_000913	2089925	2089930		0.020913
NC_000913	2089930	2089935		0.009238
NC_000913	2089935	2089940		0.006827
NC_000913	2089940	2089945		0.002278
NC_000913	2089945	2089950		0.001235
NC_000913	2089950	2089955		0.000561
NC_000913	2089955	2089960		0.000321
NC_000913	2089960	2089965		0.000402
NC_000913	2089965	2089970		0.000543
NC_000913	2089970	2089975		0.000797
NC_000913	2089975	2089980		0.001231
NC_000913	2089980	2089985		0.001596
NC_000913	2089985	2089990		0.001082
NC_000913	2089990	2089995		0.000851
NC_000913	2089995	2090000		0.001712
NC_000913	2090000	2090005		0.001958
NC_000913	2090005	2090010		0.002061
NC_000913	2090010	2090015		0.007015
NC_000913	2090015	2090020		0.005812
NC_000913	2090020	2090025		0.004707
NC_000913	2090025	2090030		0.002305
NC_000913	2090030	2090035		0.007651
NC_000913	2090035	2090040		0.008955
NC_000913	2090040	2090045		0.010636
NC_000913	2090045	2090050		0.015757
NC_000913	2090050	2090055		0.016719
NC_000913	2090055	2090060		0.022669
NC_000913	2090060	2090065		0.015725
NC_000913	2090065	2090070		0.017713
NC_000913	2090070	2090075		0.017498
NC_000913	2090075	2090080		0.030112
NC_000913	2090080	2090085		0.051354
NC_000913	2090085	2090090		0.040520
NC_000913	2090090	2090095		0.062316
NC_000913	2090095	2090100		0.091754
NC_000913	2090100	2090105		0.089686
NC_000913	2090105	2090110		0.106099
NC_000913	2090110	2090115		0.168148
NC_000913	2090115	2090120		0.167613
NC_000913	2090120	2090125		0.194421
NC_000913	2090125	2090130		0.189832
NC_000913	2090130	2090135		0.207692
NC_000913	2090135	2090140		0.236862
NC_000913	2090140	2090145		0.242387
NC_000913	2090145	2090150		0.259000
NC_000913	2090150	2090155		0.371816
NC_000913	2090155	2090160		0.467539
NC_000913	2090160	2090165		0.324843
NC_000913	2090165	2090170		0.185856
NC_000913	2090170	2090175		0.201388
NC_000913	2090175	2090180		0.468998
NC_000913	2090180	2090185		0.734993
NC_000913	2090185	2090190		1.748905
NC_000913	2090190	2090195		1.144528
NC_000913	2090195	2090200		1.468471
NC_000913	2090200	2090205		1.460316
NC_000913	2090205	2090210		1.934860
NC_000913	2090210	2090215		1.858521
NC_000913	2090215	2090220		1.711787
NC_000913	2090220	2090225		1.838122
NC_000913	2090225	2090230		1.786659
NC_000913	2090230	2090235		2.208062
NC_000913	2090235	2090240		2.161785
NC_000913	2090240	2090245		2.315336
NC_000913	2090245	2090250		2.124473
NC_000913	2090250	2090255		2.425912
NC_000913	2090255	2090260		1.314242
NC_000913	2090260	2090265		1.496700
NC_000913	2090265	2090270		1.570059
NC_000913	2090270	2090275		1.549386
NC_000913	2090275	2090280		1.596546
NC_000913	2090280	2090285		1.594601
NC_000913	2090285	2090290		1.258199
NC_000913	2090290	2090295		0.585345
NC_000913	2090295	2090300		0.294920
NC_000913	2090300	2090305		0.269679
NC_000913	2090305	2090310		0.264900
NC_000913	2090310	2090315		0.231948
NC_000913	2090315	2090320		0.229265
NC_000913	2090320	2090325		0.335824
NC_000913	2090325	2090330		0.386943
NC_000913	2090330	2090335		0.341748
NC_000913	2090335	2090340		0.439684
NC_000913	2090340	2090345		0.677978
NC_000913	2090345	2090350		0.492517
NC_000913	2090350	2090355		0.521365
NC_000913	2090355	2090360		0.400763
NC_000913	2090360	2090365		0.407177
NC_000913	2090365	2090370		0.359715
NC_000913	2090370	2090375		0.364807
NC_000913	2090375	2090380		0.547669
NC_000913	2090380	2090385		0.499787
NC_000913	2090385	2090390		0.461645
NC_000913	2090390	2090395		0.368454
NC_000913	2090395	2090400		0.332321
NC_000913	2090400	2090405		0.278563
NC_000913	2090405	2090410		0.260896
NC_000913	2090410	2090415		0.174937
NC_000913	2090415	2090420		0.208241
NC_000913	2090420	2090425		0.164635
NC_000913	2090425	2090430		0.216401
NC_000913	2090430	2090435		0.207423
NC_000913	2090435	2090440		0.178855
NC_000913	2090440	2090445		0.350056
NC_000913	2090445	2090450		0.372769
NC_000913	2090450	2090455		0.427678
NC_000913	2090455	2090460		0.282299
NC_000913	2090460	2090465		0.363914
NC_000913	2090465	2090470		0.514180
NC_000913	2090470	2090475		0.607266
NC_000913	2090475	2090480		0.587919
NC_000913	2090480	2090485		0.554646
NC_000913	2090485	2090490		0.641142
NC_000913	2090490	2090495		0.640676
NC_000913	2090495	2090500		0.533454
NC_000913	2090500	2090505		0.522522
NC_000913	2090505	2090510		0.524367
NC_000913	2090510	2090515		0.397619
NC_000913	2090515	2090520		0.365702
NC_000913	2090520	2090525		0.384512
NC_000913	2090525	2090530		0.354774
NC_000913	2090530	2090535		0.136517
NC_000913	2090535	2090540		0.133043
NC_000913	2090540	2090545		0.143452
NC_000913	2090545	2090550		0.157939
NC_000913	2090550	2090555		0.149813
NC_000913	2090555	2090560		0.241177
NC_000913	2090560	2090565		0.467742
NC_000913	2090565	2090570		0.355916
NC_000913	2090570	2090575		0.453752
NC_000913	2090575	2090580		0.186476
NC_000913	2090580	2090585		0.108059
NC_000913	2090585	2090590		0.146253
NC_000913	2090590	2090595		0.127808
NC_000913	2090595	2090600		0.097863
NC_000913	2090600	2090605		0.100705
NC_000913	2090605	2090610		0.183382
NC_000913	2090610	2090615		0.171455
NC_000913	2090615	2090620		0.241076
NC_000913	2090620	2090625		0.233921
NC_000913	2090625	2090630		0.246122
NC_000913	2090630	2090635		0.385363
NC_000913	2090635	2090640		0.339804
NC_000913	2090640	2090645		0.326030
NC_000913	2090645	2090650		0.148617
NC_000913	2090650	2090655		0.147562
NC_000913	2090655	2090660		0.110072
NC_000913	2090660	2090665		0.063111
NC_000913	2090665	2090670		0.058212
NC_000913	2090670	2090675		0.059866
NC_000913	2090675	2090680		0.054966
NC_000913	2090680	2090685		0.081408
NC_000913	2090685	2090690		0.103356
NC_000913	2090690	2090695		0.173689
NC_000913	2090695	2090700		0.189464
NC_000913	2090700	2090705		0.193763
NC_000913	2090705	2090710		0.175830
NC_000913	2090710	2090715		0.149720
NC_000913	2090715	2090720		0.145925
NC_000913	2090720	2090725		0.144907
NC_000913	2090725	2090730		0.144083
NC_000913	2090730	2090735		0.092104
NC_000913	2090735	2090740		0.119156
NC_000913	2090740	2090745		0.138338
NC_000913	2090745	2090750		0.187486
NC_000913	2090750	2090755		0.298419
NC_000913	2090755	2090760		0.417456
NC_000913	2090760	2090765		0.221799
NC_000913	2090765	2090770		0.196459
NC_000913	2090770	2090775		0.170405
NC_000913	2090775	2090780		0.168293
NC_000913	2090780	2090785		0.200798
NC_000913	2090785	2090790		0.348674
NC_000913	2090790	2090795		0.415458
NC_000913	2090795	2090800		0.688890
NC_000913	2090800	2090805		0.591696
NC_000913	2090805	2090810		0.462076
NC_000913	2090810	2090815		0.438740
NC_000913	2090815	2090820		0.337774
NC_000913	2090820	2090825		0.466128
NC_000913	2090825	2090830		0.439671
NC_000913	2090830	2090835		0.361940
NC_000913	2090835	2090840		0.289162
NC_000913	2090840	2090845		0.414169
NC_000913	2090845	2090850		0.295985
NC_000913	2090850	2090855		0.287623
NC_000913	2090855	2090860		0.313513
NC_000913	2090860	2090865		0.275905
NC_000913	2090865	2090870		0.734853
NC_000913	2090870	2090875		1.021641
NC_000913	2090875	2090880		0.741005
NC_000913	2090880	2090885		0.351377
NC_000913	2090885	2090890		0.217270
NC_000913	2090890	2090895		0.195131
NC_000913	2090895	2090900		0.167851
NC_000913	2090900	2090905		0.167472
NC_000913	2090905	2090910		0.223632
NC_000913	2090910	2090915		0.755453
NC_000913	2090915	2090920		0.823330
NC_000913	2090920	2090925		0.412827
NC_000913	2090925	2090930		0.378132
NC_000913	2090930	2090935		0.398176
NC_000913	2090935	2090940		0.416295
NC_000913	2090940	2090945		0.491269
NC_000913	2090945	2090950		0.565076
NC_000913	2090950	2090955		0.732065
NC_000913	2090955	2090960		0.737631
NC_000913	2090960	2090965		0.713991
NC_000913	2090965	2090970		0.839805
NC_000913	2090970	2090975		0.852395
NC_000913	2090975	2090980		1.020842
NC_000913	2090980	2090985		1.083634
NC_000913	2090985	2090990		0.929281
NC_000913	2090990	2090995		0.556772
NC_000913	2090995	2091000		0.485420
NC_000913	2091000	2091005		0.424664
NC_000913	2091005	2091010		0.313865
NC_000913	2091010	2091015		0.225387
NC_000913	2091015	2091020		0.166482
NC_000913	2091020	2091025		0.138724
NC_000913	2091025	2091030		0.109814
NC_000913	2091030	2091035		0.082871
NC_000913	2091035	2091040		0.119573
NC_000913	2091040	2091045		0.132186
NC_000913	2091045	2091050		0.143923
NC_000913	2091050	2091055		0.177403
NC_000913	2091055	2091060		0.312147
NC_000913	2091060	2091065		0.390176
NC_000913	2091065	2091070		0.404096
NC_000913	2091070	2091075		0.793569
NC_000913	2091075	2091080		0.527818
NC_000913	2091080	2091085		0.438685
NC_000913	2091085	2091090		0.362431
NC_000913	2091090	2091095		0.348360
NC_000913	2091095	2091100		0.284580
NC_000913	2091100	2091105		0.364085
NC_000913	2091105	2091110		0.352744
NC_000913	2091110	2091115		0.522434
NC_000913	2091115	2091120		0.830483
NC_000913	2091120	2091125		0.738179
NC_000913	2091125	2091130		0.515506
NC_000913	2091130	2091135		0.424662
NC_000913	2091135	2091140		0.427715
NC_000913	2091140	2091145		0.438663
NC_000913	2091145	2091150		0.368610
NC_000913	2091150	2091155		0.333260
NC_000913	2091155	2091160		0.360556
NC_000913	2091160	2091165		0.278959
NC_000913	2091165	2091170		0.228402
NC_000913	2091170	2091175		0.228380
NC_000913	2091175	2091180		0.235679
NC_000913	2091180	2091185		0.266379
NC_000913	2091185	2091190		0.258475
NC_000913	2091190	2091195		0.403999
NC_000913	2091195	2091200		0.383508
NC_000913	2091200	2091205		0.433483
NC_000913	2091205	2091210		0.381382
NC_000913	2091210	2091215		0.288514
NC_000913	2091215	2091220		0.097758
NC_000913	2091220	2091225		0.194979
NC_000913	2091225	2091230		0.111125
NC_000913	2091230	2091235		0.107798
NC_000913	2091235	2091240		0.089841
NC_000913	2091240	2091245		0.085797
NC_000913	2091245	2091250		0.104008
NC_000913	2091250	2091255		0.086676
NC_000913	2091255	2091260		0.215846
NC_000913	2091260	2091265		0.266573
NC_000913	2091265	2091270		0.369963
NC_000913	2091270	2091275		0.400687
NC_000913	2091275	2091280		0.285920
NC_000913	2091280	2091285		0.318395
NC_000913	2091285	2091290		0.339882
NC_000913	2091290	2091295		0.385290
NC_000913	2091295	2091300		0.361906
NC_000913	2091300	2091305		0.419454
NC_000913	2091305	2091310		0.450349
NC_000913	2091310	2091315		0.708814
NC_000913	2091315	2091320		0.590187
NC_000913	2091320	2091325		0.543565
NC_000913	2091325	2091330		0.521540
NC_000913	2091330	2091335		0.514678
NC_000913	2091335	2091340		0.416638
NC_000913	2091340	2091345		0.353427
NC_000913	2091345	2091350		0.324336
NC_000913	2091350	2091355		0.199492
NC_000913	2091355	2091360		0.223965
NC_000913	2091360	2091365		0.292069
NC_000913	2091365	2091370		0.313263
NC_000913	2091370	2091375		0.274670
NC_000913	2091375	2091380		0.565200
NC_000913	2091380	2091385		0.425247
NC_000913	2091385	2091390		0.271233
NC_000913	2091390	2091395		0.256171
NC_000913	2091395	2091400		0.310471
NC_000913	2091400	2091405		0.278923
NC_000913	2091405	2091410		0.264848
NC_000913	2091410	2091415		0.243991
NC_000913	2091415	2091420		0.273530
NC_000913	2091420	2091425		0.415744
NC_000913	2091425	2091430		0.445637
NC_000913	2091430	2091435		0.471884
NC_000913	2091435	2091440		0.436137
NC_000913	2091440	2091445		0.411330
NC_000913	2091445	2091450		0.420885
NC_000913	2091450	2091455		0.431452
NC_000913	2091455	2091460		0.446498
NC_000913	2091460	2091465		0.537344
NC_000913	2091465	2091470		0.545123
NC_000913	2091470	2091475		0.628697
NC_000913	2091475	2091480		0.763445
NC_000913	2091480	2091485		0.460876
NC_000913	2091485	2091490		0.094623
NC_000913	2091490	2091495		0.048688
NC_000913	2091495	2091500		0.050877
NC_000913	2091500	2091505		0.052225
NC_000913	2091505	2091510		0.052314
NC_000913	2091510	2091515		0.049531
NC_000913	2091515	2091520		0.122984
NC_000913	2091520	2091525		0.222845
NC_000913	2091525	2091530		0.565372
NC_000913	2091530	2091535		0.438749
NC_000913	2091535	2091540		0.486582
NC_000913	2091540	2091545		0.462242
NC_000913	2091545	2091550		0.533926
NC_000913	2091550	2091555		0.497161
NC_000913	2091555	2091560		0.679800
NC_000913	2091560	2091565		0.309842
NC_000913	2091565	2091570		0.198607
NC_000913	2091570	2091575		0.221822
NC_000913	2091575	2091580		0.161998
NC_000913	2091580	2091585		0.152510
NC_000913	2091585	2091590		0.154353
NC_000913	2091590	2091595		0.165955
NC_000913	2091595	2091600		0.393514
NC_000913	2091600	2091605		0.383635
NC_000913	2091605	2091610		0.324445
NC_000913	2091610	2091615		0.143041
NC_000913	2091615	2091620		0.100795
NC_000913	2091620	2091625		0.116228
NC_000913	2091625	2091630		0.126450
NC_000913	2091630	2091635		0.130698
NC_000913	2091635	2091640		0.109221
NC_000913	2091640	2091645		0.257292
NC_000913	2091645	2091650		0.091750
NC_000913	2091650	2091655		0.056843
NC_000913	2091655	2091660		0.048352
NC_000913	2091660	2091665		0.052859
NC_000913	2091665	2091670		0.051846
NC_000913	2091670	2091675		0.089110
NC_000913	2091675	2091680		0.089186
NC_000913	2091680	2091685		0.153311
NC_000913	2091685	2091690		0.150869
NC_000913	2091690	2091695		0.164612
NC_000913	2091695	2091700		0.146106
NC_000913	2091700	2091705		0.129292
NC_000913	2091705	2091710		0.128935
NC_000913	2091710	2091715		0.132556
NC_000913	2091715	2091720		0.138308
NC_000913	2091720	2091725		0.113314
NC_000913	2091725	2091730		0.112466
NC_000913	2091730	2091735		0.136464
NC_000913	2091735	2091740		0.199840
NC_000913	2091740	2091745		0.214478
NC_000913	2091745	2091750		0.224569
NC_000913	2091750	2091755		0.139658
NC_000913	2091755	2091760		0.073186
NC_000913	2091760	2091765		0.062119
NC_000913	2091765	2091770		0.045657
NC_000913	2091770	2091775		0.049162
NC_000913	2091775	2091780		0.041239
NC_000913	2091780	2091785		0.044388
NC_000913	2091785	2091790		0.080458
NC_000913	2091790	2091795		0.065122
NC_000913	2091795	2091800		0.049381
NC_000913	2091800	2091805		0.052823
NC_000913	2091805	2091810		0.046985
NC_000913	2091810	2091815		0.041004
NC_000913	2091815	2091820		0.047286
NC_000913	2091820	2091825		0.177953
NC_000913	2091825	2091830		0.079222
NC_000913	2091830	2091835		0.057700
NC_000913	2091835	2091840		0.054745
NC_000913	2091840	2091845		0.054572
NC_000913	2091845	2091850		0.068351
NC_000913	2091850	2091855		0.093431
NC_000913	2091855	2091860		0.140509
NC_000913	2091860	2091865		0.398718
NC_000913	2091865	2091870		0.375156
NC_000913	2091870	2091875		0.377045
NC_000913	2091875	2091880		0.313502
NC_000913	2091880	2091885		0.281594
NC_000913	2091885	2091890		0.281438
NC_000913	2091890	2091895		0.283624
NC_000913	2091895	2091900		0.293729
NC_000913	2091900	2091905		0.327972
NC_000913	2091905	2091910		0.413203
NC_000913	2091910	2091915		0.687783
NC_000913	2091915	2091920		0.685707
NC_000913	2091920	2091925		0.794711
NC_000913	2091925	2091930		0.755100
NC_000913	2091930	2091935		0.661460
NC_000913	2091935	2091940		0.677404
NC_000913	2091940	2091945		0.686729
NC_000913	2091945	2091950		0.666470
NC_000913	2091950	2091955		0.816952
NC_000913	2091955	2091960		0.714540
NC_000913	2091960	2091965		0.569724
NC_000913	2091965	2091970		0.481985
NC_000913	2091970	2091975		0.556074
NC_000913	2091975	2091980		0.625763
NC_000913	2091980	2091985		0.615801
NC_000913	2091985	2091990		0.654842
NC_000913	2091990	2091995		0.662850
NC_000913	2091995	2092000		0.584159
NC_000913	2092000	2092005		0.611906
NC_000913	2092005	2092010		0.562683
NC_000913	2092010	2092015		0.520673
NC_000913	2092015	2092020		0.455809
NC_000913	2092020	2092025		0.503608
NC_000913	2092025	2092030		0.553047
NC_000913	2092030	2092035		0.538454
NC_000913	2092035	2092040		0.384549
NC_000913	2092040	2092045		0.463434
NC_000913	2092045	2092050		0.461864
NC_000913	2092050	2092055		0.375886
NC_000913	2092055	2092060		0.388432
NC_000913	2092060	2092065		0.464540
NC_000913	2092065	2092070		0.473746
NC_000913	2092070	2092075		0.447483
NC_000913	2092075	2092080		0.478707
NC_000913	2092080	2092085		0.588735
NC_000913	2092085	2092090		0.643112
NC_000913	2092090	2092095		0.261361
NC_000913	2092095	2092100		0.283374
NC_000913	2092100	2092105		0.291566
NC_000913	2092105	2092110		0.284410
NC_000913	2092110	2092115		0.256367
NC_000913	2092115	2092120		0.584297
NC_000913	2092120	2092125		0.386511
NC_000913	2092125	2092130		0.343400
NC_000913	2092130	2092135		0.354902
NC_000913	2092135	2092140		0.430989
NC_000913	2092140	2092145		0.517104
NC_000913	2092145	2092150		0.598112
NC_000913	2092150	2092155		0.818794
NC_000913	2092155	2092160		0.896892
NC_000913	2092160	2092165		0.812479
NC_000913	2092165	2092170		1.036887
NC_000913	2092170	2092175		0.868719
NC_000913	2092175	2092180		0.563014
NC_000913	2092180	2092185		0.443377
NC_000913	2092185	2092190		0.391766
NC_000913	2092190	2092195		0.366413
NC_000913	2092195	2092200		0.347137
NC_000913	2092200	2092205		0.363826
NC_000913	2092205	2092210		0.395872
NC_000913	2092210	2092215		0.384879
NC_000913	2092215	2092220		0.385580
NC_000913	2092220	2092225		0.282561
NC_000913	2092225	2092230		0.296226
NC_000913	2092230	2092235		0.188219
NC_000913	2092235	2092240		0.168422
NC_000913	2092240	2092245		0.170242
NC_000913	2092245	2092250		0.189497
NC_000913	2092250	2092255		0.199757
NC_000913	2092255	2092260		0.201947
NC_000913	2092260	2092265		0.209658
NC_000913	2092265	2092270		0.417572
NC_000913	2092270	2092275		0.458675
NC_000913	2092275	2092280		0.492290
NC_000913	2092280	2092285		0.385433
NC_000913	2092285	2092290		0.345190
NC_000913	2092290	2092295		0.191116
NC_000913	2092295	2092300		0.212110
NC_000913	2092300	2092305		0.191540
NC_000913	2092305	2092310		0.197511
NC_000913	2092310	2092315		0.316503
NC_000913	2092315	2092320		0.254098
NC_000913	2092320	2092325		0.343493
NC_000913	2092325	2092330		0.499509
NC_000913	2092330	2092335		0.454836
NC_000913	2092335	2092340		0.506974
NC_000913	2092340	2092345		0.470007
NC_000913	2092345	2092350		0.304901
NC_000913	2092350	2092355		0.296726
NC_000913	2092355	2092360		0.359871
NC_000913	2092360	2092365		0.401120
NC_000913	2092365	2092370		0.593757
NC_000913	2092370	2092375		0.581272
NC_000913	2092375	2092380		0.835714
NC_000913	2092380	2092385		0.479685
NC_000913	2092385	2092390		0.382975
NC_000913	2092390	2092395		0.426644
NC_000913	2092395	2092400		0.401052
NC_000913	2092400	2092405		0.339279
NC_000913	2092405	2092410		0.358909
NC_000913	2092410	2092415		0.358332
NC_000913	2092415	2092420		0.408537
NC_000913	2092420	2092425		0.627177
NC_000913	2092425	2092430		0.372985
NC_000913	2092430	2092435		0.399424
NC_000913	2092435	2092440		0.376895
NC_000913	2092440	2092445		0.442763
NC_000913	2092445	2092450		0.433919
NC_000913	2092450	2092455		0.312794
NC_000913	2092455	2092460		0.331766
NC_000913	2092460	2092465		0.285994
NC_000913	2092465	2092470		0.286172
NC_000913	2092470	2092475		0.329409
NC_000913	2092475	2092480		0.381525
NC_000913	2092480	2092485		0.379930
NC_000913	2092485	2092490		0.369253
NC_000913	2092490	2092495		0.442599
NC_000913	2092495	2092500		0.494206
NC_000913	2092500	2092505		0.612642
NC_000913	2092505	2092510		0.485514
NC_000913	2092510	2092515		0.400089
NC_000913	2092515	2092520		0.331368
NC_000913	2092520	2092525		0.369529
NC_000913	2092525	2092530		0.342739
NC_000913	2092530	2092535		0.285466
NC_000913	2092535	2092540		0.234015
NC_000913	2092540	2092545		0.206761
NC_000913	2092545	2092550		0.237393
NC_000913	2092550	2092555		0.238731
NC_000913	2092555	2092560		0.162656
NC_000913	2092560	2092565		0.142691
NC_000913	2092565	2092570		0.138444
NC_000913	2092570	2092575		0.121792
NC_000913	2092575	2092580		0.122414
NC_000913	2092580	2092585		0.132421
NC_000913	2092585	2092590		0.365029
NC_000913	2092590	2092595		0.581765
NC_000913	2092595	2092600		0.499158
NC_000913	2092600	2092605		0.664909
NC_000913	2092605	2092610		0.752323
NC_000913	2092610	2092615		0.350090
NC_000913	2092615	2092620		0.268454
NC_000913	2092620	2092625		0.184273
NC_000913	2092625	2092630		0.135134
NC_000913	2092630	2092635		0.110856
NC_000913	2092635	2092640		0.107954
NC_000913	2092640	2092645		0.111854
NC_000913	2092645	2092650		0.105964
NC_000913	2092650	2092655		0.098207
NC_000913	2092655	2092660		0.121897
NC_000913	2092660	2092665		0.154093
NC_000913	2092665	2092670		0.157312
NC_000913	2092670	2092675		0.198702
NC_000913	2092675	2092680		0.056649
NC_000913	2092680	2092685		0.052761
NC_000913	2092685	2092690		0.055445
NC_000913	2092690	2092695		0.062146
NC_000913	2092695	2092700		0.060607
NC_000913	2092700	2092705		0.059278
NC_000913	2092705	2092710		0.071549
NC_000913	2092710	2092715		0.087086
NC_000913	2092715	2092720		0.103094
NC_000913	2092720	2092725		0.124375
NC_000913	2092725	2092730		0.163414
NC_000913	2092730	2092735		0.235191
NC_000913	2092735	2092740		0.518106
NC_000913	2092740	2092745		0.375668
NC_000913	2092745	2092750		0.413664
NC_000913	2092750	2092755		0.460615
NC_000913	2092755	2092760		0.535245
NC_000913	2092760	2092765		0.385126
NC_000913	2092765	2092770		0.368911
NC_000913	2092770	2092775		0.365232
NC_000913	2092775	2092780		0.449733
NC_000913	2092780	2092785		0.439834
NC_000913	2092785	2092790		0.418351
NC_000913	2092790	2092795		0.368866
NC_000913	2092795	2092800		0.460768
NC_000913	2092800	2092805		0.601882
NC_000913	2092805	2092810		0.446823
NC_000913	2092810	2092815		0.354903
NC_000913	2092815	2092820		0.384815
NC_000913	2092820	2092825		0.191149
NC_000913	2092825	2092830		0.201942
NC_000913	2092830	2092835		0.178116
NC_000913	2092835	2092840		0.175228
NC_000913	2092840	2092845		0.212434
NC_000913	2092845	2092850		0.240022
NC_000913	2092850	2092855		0.401353
NC_000913	2092855	2092860		0.360872
NC_000913	2092860	2092865		0.270203
NC_000913	2092865	2092870		0.137612
NC_000913	2092870	2092875		0.126478
NC_000913	2092875	2092880		0.153216
NC_000913	2092880	2092885		0.168360
NC_000913	2092885	2092890		0.181660
NC_000913	2092890	2092895		0.094890
NC_000913	2092895	2092900		0.074768
NC_000913	2092900	2092905		0.055845
NC_000913	2092905	2092910		0.075999
NC_000913	2092910	2092915		0.066056
NC_000913	2092915	2092920		0.051340
NC_000913	2092920	2092925		0.061045
NC_000913	2092925	2092930		0.069003
NC_000913	2092930	2092935		0.086411
NC_000913	2092935	2092940		0.091406
NC_000913	2092940	2092945		0.112763
NC_000913	2092945	2092950		0.144678
NC_000913	2092950	2092955		0.266785
NC_000913	2092955	2092960		0.200198
NC_000913	2092960	2092965		0.250359
NC_000913	2092965	2092970		0.218975
NC_000913	2092970	2092975		0.153983
NC_000913	2092975	2092980		0.146303
NC_000913	2092980	2092985		0.139857
NC_000913	2092985	2092990		0.147074
NC_000913	2092990	2092995		0.128071
NC_000913	2092995	2093000		0.144705
NC_000913	2093000	2093005		0.240599
NC_000913	2093005	2093010		0.284120
NC_000913	2093010	2093015		0.193533
NC_000913	2093015	2093020		0.246345
NC_000913	2093020	2093025		0.193445
NC_000913	2093025	2093030		0.151152
NC_000913	2093030	2093035		0.160528
NC_000913	2093035	2093040		0.090288
NC_000913	2093040	2093045		0.146059
NC_000913	2093045	2093050		0.087886
NC_000913	2093050	2093055		0.070289
NC_000913	2093055	2093060		0.070368
NC_000913	2093060	2093065		0.065794
NC_000913	2093065	2093070		0.062230
NC_000913	2093070	2093075		0.050379
NC_000913	2093075	2093080		0.045459
NC_000913	2093080	2093085		0.076639
NC_000913	2093085	2093090		0.122598
NC_000913	2093090	2093095		0.338891
NC_000913	2093095	2093100		0.211322
NC_000913	2093100	2093105		0.280473
NC_000913	2093105	2093110		0.208443
NC_000913	2093110	2093115		0.470386
NC_000913	2093115	2093120		0.308823
NC_000913	2093120	2093125		0.228967
NC_000913	2093125	2093130		0.222318
NC_000913	2093130	2093135		0.182835
NC_000913	2093135	2093140		0.175650
NC_000913	2093140	2093145		0.268826
NC_000913	2093145	2093150		0.319625
NC_000913	2093150	2093155		0.502330
NC_000913	2093155	2093160		0.429088
NC_000913	2093160	2093165		0.376868
NC_000913	2093165	2093170		0.391791
NC_000913	2093170	2093175		0.403809
NC_000913	2093175	2093180		0.369421
NC_000913	2093180	2093185		0.357368
NC_000913	2093185	2093190		0.126368
NC_000913	2093190	2093195		0.147450
NC_000913	2093195	2093200		0.192256
NC_000913	2093200	2093205		0.184863
NC_000913	2093205	2093210		0.171144
NC_000913	2093210	2093215		0.194850
NC_000913	2093215	2093220		0.232535
NC_000913	2093220	2093225		0.240862
NC_000913	2093225	2093230		0.229405
NC_000913	2093230	2093235		0.282201
NC_000913	2093235	2093240		0.193266
NC_000913	2093240	2093245		0.116339
NC_000913	2093245	2093250		0.123951
NC_000913	2093250	2093255		0.122085
NC_000913	2093255	2093260		0.109319
NC_000913	2093260	2093265		0.121633
NC_000913	2093265	2093270		0.110630
NC_000913	2093270	2093275		0.140758
NC_000913	2093275	2093280		0.154221
NC_000913	2093280	2093285		0.256684
NC_000913	2093285	2093290		0.335782
NC_000913	2093290	2093295		0.212808
NC_000913	2093295	2093300		0.183297
NC_000913	2093300	2093305		0.096846
NC_000913	2093305	2093310		0.105342
NC_000913	2093310	2093315		0.093341
NC_000913	2093315	2093320		0.148369
NC_000913	2093320	2093325		0.205976
NC_000913	2093325	2093330		0.310765
NC_000913	2093330	2093335		0.948933
NC_000913	2093335	2093340		1.435000
NC_000913	2093340	2093345		1.713438
NC_000913	2093345	2093350		2.148317
NC_000913	2093350	2093355		2.118465
NC_000913	2093355	2093360		2.736255
NC_000913	2093360	2093365		1.608339
NC_000913	2093365	2093370		0.958790
NC_000913	2093370	2093375		0.294657
NC_000913	2093375	2093380		0.049646
NC_000913	2093380	2093385		0.063230
NC_000913	2093385	2093390		0.047977
NC_000913	2093390	2093395		0.052203
NC_000913	2093395	2093400		0.046125
NC_000913	2093400	2093405		0.065467
NC_000913	2093405	2093410		0.138091
NC_000913	2093410	2093415		0.159519
NC_000913	2093415	2093420		0.188499
NC_000913	2093420	2093425		0.195768
NC_000913	2093425	2093430		0.205019
NC_000913	2093430	2093435		0.165536
NC_000913	2093435	2093440		0.208991
NC_000913	2093440	2093445		0.228737
NC_000913	2093445	2093450		0.217890
NC_000913	2093450	2093455		0.212158
NC_000913	2093455	2093460		0.206791
NC_000913	2093460	2093465		0.236218
NC_000913	2093465	2093470		0.256345
NC_000913	2093470	2093475		0.241268
NC_000913	2093475	2093480		0.187622
NC_000913	2093480	2093485		0.090776
NC_000913	2093485	2093490		0.057304
NC_000913	2093490	2093495		0.072237
NC_000913	2093495	2093500		0.093762
NC_000913	2093500	2093505		0.090582
NC_000913	2093505	2093510		0.034377
NC_000913	2093510	2093515		0.025213
NC_000913	2093515	2093520		0.007416
NC_000913	2093520	2093525		0.008219
NC_000913	2093525	2093530		0.007310
NC_000913	2093530	2093535		0.004612
NC_000913	2093535	2093540		0.007044
NC_000913	2093540	2093545		0.008731
NC_000913	2093545	2093550		0.017709
NC_000913	2093550	2093555		0.204412
NC_000913	2093555	2093560		0.299396
NC_000913	2093560	2093565		0.315916
NC_000913	2093565	2093570		0.313935
NC_000913	2093570	2093575		0.290819
NC_000913	2093575	2093580		0.359675
NC_000913	2093580	2093585		0.241502
NC_000913	2093585	2093590		0.257171
NC_000913	2093590	2093595		0.135900
NC_000913	2093595	2093600		0.103169
NC_000913	2093600	2093605		0.077636
NC_000913	2093605	2093610		0.083645
NC_000913	2093610	2093615		0.070873
NC_000913	2093615	2093620		0.109522
NC_000913	2093620	2093625		0.168673
NC_000913	2093625	2093630		0.208346
NC_000913	2093630	2093635		0.247148
NC_000913	2093635	2093640		0.175819
NC_000913	2093640	2093645		0.140555
NC_000913	2093645	2093650		0.150975
NC_000913	2093650	2093655		0.119102
NC_000913	2093655	2093660		0.111738
NC_000913	2093660	2093665		0.054651
NC_000913	2093665	2093670		0.055453
NC_000913	2093670	2093675		0.075410
NC_000913	2093675	2093680		0.090651
NC_000913	2093680	2093685		0.092969
NC_000913	2093685	2093690		0.086022
NC_000913	2093690	2093695		0.092010
NC_000913	2093695	2093700		0.073955
NC_000913	2093700	2093705		0.141656
NC_000913	2093705	2093710		0.203269
NC_000913	2093710	2093715		0.210434
NC_000913	2093715	2093720		0.281103
NC_000913	2093720	2093725		0.294723
NC_000913	2093725	2093730		0.338459
NC_000913	2093730	2093735		0.401909
NC_000913	2093735	2093740		0.380246
NC_000913	2093740	2093745		0.516949
NC_000913	2093745	2093750		0.306798
NC_000913	2093750	2093755		0.302757
NC_000913	2093755	2093760		0.292205
NC_000913	2093760	2093765		0.243360
NC_000913	2093765	2093770		0.282874
NC_000913	2093770	2093775		0.299586
NC_000913	2093775	2093780		0.311687
NC_000913	2093780	2093785		0.393151
NC_000913	2093785	2093790		0.391281
NC_000913	2093790	2093795		0.356121
NC_000913	2093795	2093800		0.371563
NC_000913	2093800	2093805		0.377170
NC_000913	2093805	2093810		0.370364
NC_000913	2093810	2093815		0.284348
NC_000913	2093815	2093820		0.243933
NC_000913	2093820	2093825		0.212903
NC_000913	2093825	2093830		0.303417
NC_000913	2093830	2093835		0.259991
NC_000913	2093835	2093840		0.309071
NC_000913	2093840	2093845		0.423112
NC_000913	2093845	2093850		0.338396
NC_000913	2093850	2093855		0.230610
NC_000913	2093855	2093860		0.303848
NC_000913	2093860	2093865		0.251658
NC_000913	2093865	2093870		0.223612
NC_000913	2093870	2093875		0.260895
NC_000913	2093875	2093880		0.304013
NC_000913	2093880	2093885		0.554578
NC_000913	2093885	2093890		0.645493
NC_000913	2093890	2093895		0.437496
NC_000913	2093895	2093900		0.624455
NC_000913	2093900	2093905		0.336393
NC_000913	2093905	2093910		0.391238
NC_000913	2093910	2093915		0.355721
NC_000913	2093915	2093920		0.444529
NC_000913	2093920	2093925		0.461429
NC_000913	2093925	2093930		0.476582
NC_000913	2093930	2093935		0.514036
NC_000913	2093935	2093940		0.851641
NC_000913	2093940	2093945		0.624970
NC_000913	2093945	2093950		0.805337
NC_000913	2093950	2093955		0.873152
NC_000913	2093955	2093960		0.892841
NC_000913	2093960	2093965		0.815555
NC_000913	2093965	2093970		0.729489
NC_000913	2093970	2093975		0.684636
NC_000913	2093975	2093980		0.760834
NC_000913	2093980	2093985		0.729302
NC_000913	2093985	2093990		0.725682
NC_000913	2093990	2093995		1.159080
NC_000913	2093995	2094000		0.917859
NC_000913	2094000	2094005		0.923938
NC_000913	2094005	2094010		1.146461
NC_000913	2094010	2094015		0.890282
NC_000913	2094015	2094020		0.815780
NC_000913	2094020	2094025		0.835605
NC_000913	2094025	2094030		0.917456
NC_000913	2094030	2094035		0.970135
NC_000913	2094035	2094040		0.996801
NC_000913	2094040	2094045		0.833843
NC_000913	2094045	2094050		1.201772
NC_000913	2094050	2094055		1.242549
NC_000913	2094055	2094060		1.395925
NC_000913	2094060	2094065		1.242831
NC_000913	2094065	2094070		1.288554
NC_000913	2094070	2094075		2.478531
NC_000913	2094075	2094080		4.258001
NC_000913	2094080	2094085		4.320946
NC_000913	2094085	2094090		4.587970
NC_000913	2094090	2094095		6.213354
NC_000913	2094095	2094100		6.795588
NC_000913	2094100	2094105		6.863507
NC_000913	2094105	2094110		6.890898
NC_000913	2094110	2094115		7.067401
NC_000913	2094115	2094120		7.300547
NC_000913	2094120	2094125		7.991660
NC_000913	2094125	2094130		8.051582
NC_000913	2094130	2094135		7.952173
NC_000913	2094135	2094140		7.619619
NC_000913	2094140	2094145		6.191362
NC_000913	2094145	2094150		2.314794
NC_000913	2094150	2094155		1.644602
NC_000913	2094155	2094160		0.784976
NC_000913	2094160	2094165		0.761077
NC_000913	2094165	2094170		0.448591
NC_000913	2094170	2094175		0.328734
NC_000913	2094175	2094180		0.299897
NC_000913	2094180	2094185		0.266629
NC_000913	2094185	2094190		0.282686
NC_000913	2094190	2094195		0.312033
NC_000913	2094195	2094200		0.187120
NC_000913	2094200	2094205		0.133398
NC_000913	2094205	2094210		0.158000
NC_000913	2094210	2094215		0.116208
NC_000913	2094215	2094220		0.052446
NC_000913	2094220	2094225		0.044988
NC_000913	2094225	2094230		0.034834
NC_000913	2094230	2094235		0.066732
NC_000913	2094235	2094240		0.065641
NC_000913	2094240	2094245		0.043052
NC_000913	2094245	2094250		0.039244
NC_000913	2094250	2094255		0.033560
NC_000913	2094255	2094260		0.014337
NC_000913	2094260	2094265		0.018602
NC_000913	2094265	2094270		0.013615
NC_000913	2094270	2094275		0.011455
NC_000913	2094275	2094280		0.012507
NC_000913	2094280	2094285		0.024895
NC_000913	2094285	2094290		0.143399
NC_000913	2094290	2094295		0.248639
NC_000913	2094295	2094300		0.221384
NC_000913	2094300	2094305		0.373082
NC_000913	2094305	2094310		0.637637
NC_000913	2094310	2094315		0.340654
NC_000913	2094315	2094320		0.228350
NC_000913	2094320	2094325		0.198408
NC_000913	2094325	2094330		0.128671
NC_000913	2094330	2094335		0.132108
NC_000913	2094335	2094340		0.125960
NC_000913	2094340	2094345		0.120019
NC_000913	2094345	2094350		0.120220
NC_000913	2094350	2094355		0.136823
NC_000913	2094355	2094360		0.149644
NC_000913	2094360	2094365		0.198041
NC_000913	2094365	2094370		0.303689
NC_000913	2094370	2094375		0.242704
NC_000913	2094375	2094380		0.208946
NC_000913	2094380	2094385		0.235254
NC_000913	2094385	2094390		0.188514
NC_000913	2094390	2094395		0.104065
NC_000913	2094395	2094400		0.108823
NC_000913	2094400	2094405		0.132700
NC_000913	2094405	2094410		0.139397
NC_000913	2094410	2094415		0.132908
NC_000913	2094415	2094420		0.115998
NC_000913	2094420	2094425		0.079578
NC_000913	2094425	2094430		0.123561
NC_000913	2094430	2094435		0.281547
NC_000913	2094435	2094440		0.407524
NC_000913	2094440	2094445		0.553065
NC_000913	2094445	2094450		0.517198
NC_000913	2094450	2094455		0.422137
NC_000913	2094455	2094460		0.227832
NC_000913	2094460	2094465		0.105070
NC_000913	2094465	2094470		0.116416
NC_000913	2094470	2094475		0.127015
NC_000913	2094475	2094480		0.118279
NC_000913	2094480	2094485		0.114328
NC_000913	2094485	2094490		0.128242
NC_000913	2094490	2094495		0.115643
NC_000913	2094495	2094500		0.150533
NC_000913	2094500	2094505		0.148370
NC_000913	2094505	2094510		0.351329
NC_000913	2094510	2094515		0.271945
NC_000913	2094515	2094520		0.292826
NC_000913	2094520	2094525		0.341467
NC_000913	2094525	2094530		0.293108
NC_000913	2094530	2094535		0.249959
NC_000913	2094535	2094540		0.398294
NC_000913	2094540	2094545		0.314045
NC_000913	2094545	2094550		0.193113
NC_000913	2094550	2094555		0.164545
NC_000913	2094555	2094560		0.135857
NC_000913	2094560	2094565		0.119681
NC_000913	2094565	2094570		0.114124
NC_000913	2094570	2094575		0.106325
NC_000913	2094575	2094580		0.112798
NC_000913	2094580	2094585		0.073684
NC_000913	2094585	2094590		0.098077
NC_000913	2094590	2094595		0.100595
NC_000913	2094595	2094600		0.077360
NC_000913	2094600	2094605		0.099557
NC_000913	2094605	2094610		0.098049
NC_000913	2094610	2094615		0.082291
NC_000913	2094615	2094620		0.042632
NC_000913	2094620	2094625		0.039818
NC_000913	2094625	2094630		0.030043
NC_000913	2094630	2094635		0.028117
NC_000913	2094635	2094640		0.027350
NC_000913	2094640	2094645		0.064003
NC_000913	2094645	2094650		0.094021
NC_000913	2094650	2094655		0.086072
NC_000913	2094655	2094660		0.161558
NC_000913	2094660	2094665		0.165736
NC_000913	2094665	2094670		0.282216
NC_000913	2094670	2094675		0.305838
NC_000913	2094675	2094680		0.337961
NC_000913	2094680	2094685		0.295172
NC_000913	2094685	2094690		0.287335
NC_000913	2094690	2094695		0.284781
NC_000913	2094695	2094700		0.373909
NC_000913	2094700	2094705		0.486811
NC_000913	2094705	2094710		0.482733
NC_000913	2094710	2094715		0.454025
NC_000913	2094715	2094720		0.469020
NC_000913	2094720	2094725		0.554117
NC_000913	2094725	2094730		0.693528
NC_000913	2094730	2094735		0.903294
NC_000913	2094735	2094740		0.401672
NC_000913	2094740	2094745		0.347169
NC_000913	2094745	2094750		0.303199
NC_000913	2094750	2094755		0.330938
NC_000913	2094755	2094760		0.286218
NC_000913	2094760	2094765		0.297241
NC_000913	2094765	2094770		0.438604
NC_000913	2094770	2094775		0.507571
NC_000913	2094775	2094780		0.487415
NC_000913	2094780	2094785		0.514081
NC_000913	2094785	2094790		0.453203
NC_000913	2094790	2094795		0.449037
NC_000913	2094795	2094800		0.487362
NC_000913	2094800	2094805		0.594551
NC_000913	2094805	2094810		0.414095
NC_000913	2094810	2094815		0.517013
NC_000913	2094815	2094820		0.434120
NC_000913	2094820	2094825		0.429136
NC_000913	2094825	2094830		0.312921
NC_000913	2094830	2094835		0.338548
NC_000913	2094835	2094840		0.334010
NC_000913	2094840	2094845		0.277628
NC_000913	2094845	2094850		0.225723
NC_000913	2094850	2094855		0.197471
NC_000913	2094855	2094860		0.184290
NC_000913	2094860	2094865		0.268805
NC_000913	2094865	2094870		0.366483
NC_000913	2094870	2094875		0.402035
NC_000913	2094875	2094880		0.401127
NC_000913	2094880	2094885		0.588583
NC_000913	2094885	2094890		0.362509
NC_000913	2094890	2094895		0.342323
NC_000913	2094895	2094900		0.391953
NC_000913	2094900	2094905		0.337258
NC_000913	2094905	2094910		0.315670
NC_000913	2094910	2094915		0.330844
NC_000913	2094915	2094920		0.327916
NC_000913	2094920	2094925		0.398871
NC_000913	2094925	2094930		0.478889
NC_000913	2094930	2094935		1.000636
NC_000913	2094935	2094940		0.672388
NC_000913	2094940	2094945		0.545619
NC_000913	2094945	2094950		0.627179
NC_000913	2094950	2094955		0.621733
NC_000913	2094955	2094960		0.628997
NC_000913	2094960	2094965		0.795127
NC_000913	2094965	2094970		0.874281
NC_000913	2094970	2094975		0.714039
NC_000913	2094975	2094980		0.665947
NC_000913	2094980	2094985		0.723367
NC_000913	2094985	2094990		0.717402
NC_000913	2094990	2094995		0.707355
NC_000913	2094995	2095000		0.677485
NC_000913	2095000	2095005		0.733988
NC_000913	2095005	2095010		0.786274
NC_000913	2095010	2095015		0.726147
NC_000913	2095015	2095020		0.822158
NC_000913	2095020	2095025		0.943224
NC_000913	2095025	2095030		1.110134
NC_000913	2095030	2095035		1.181346
NC_000913	2095035	2095040		1.389557
NC_000913	2095040	2095045		1.686235
NC_000913	2095045	2095050		3.340685
NC_000913	2095050	2095055		3.700992
NC_000913	2095055	2095060		3.882690
NC_000913	2095060	2095065		4.573105
NC_000913	2095065	2095070		4.681012
NC_000913	2095070	2095075		5.553691
NC_000913	2095075	2095080		6.083424
NC_000913	2095080	2095085		8.317519
NC_000913	2095085	2095090		8.737072
NC_000913	2095090	2095095		9.001520
NC_000913	2095095	2095100		11.323319
NC_000913	2095100	2095105		12.786398
NC_000913	2095105	2095110		13.296851
NC_000913	2095110	2095115		13.284472
NC_000913	2095115	2095120		13.885561
NC_000913	2095120	2095125		12.768442
NC_000913	2095125	2095130		8.841900
NC_000913	2095130	2095135		6.308282
NC_000913	2095135	2095140		5.018511
NC_000913	2095140	2095145		4.600488
NC_000913	2095145	2095150		2.769831
NC_000913	2095150	2095155		1.011548
NC_000913	2095155	2095160		0.687032
NC_000913	2095160	2095165		0.647871
NC_000913	2095165	2095170		0.630715
NC_000913	2095170	2095175		0.639212
NC_000913	2095175	2095180		0.688494
NC_000913	2095180	2095185		0.771417
NC_000913	2095185	2095190		1.141850
NC_000913	2095190	2095195		1.306326
NC_000913	2095195	2095200		1.472760
NC_000913	2095200	2095205		1.555717
NC_000913	2095205	2095210		1.467532
NC_000913	2095210	2095215		1.365708
NC_000913	2095215	2095220		1.304469
NC_000913	2095220	2095225		1.249308
NC_000913	2095225	2095230		1.371417
NC_000913	2095230	2095235		1.011343
NC_000913	2095235	2095240		1.146176
NC_000913	2095240	2095245		1.122284
NC_000913	2095245	2095250		1.104020
NC_000913	2095250	2095255		0.944886
NC_000913	2095255	2095260		0.898963
NC_000913	2095260	2095265		0.857343
NC_000913	2095265	2095270		0.775757
NC_000913	2095270	2095275		0.693922
NC_000913	2095275	2095280		0.615243
NC_000913	2095280	2095285		0.601737
NC_000913	2095285	2095290		0.658990
NC_000913	2095290	2095295		0.635544
NC_000913	2095295	2095300		0.639840
NC_000913	2095300	2095305		0.636331
NC_000913	2095305	2095310		0.746122
NC_000913	2095310	2095315		0.760169
NC_000913	2095315	2095320		0.739316
NC_000913	2095320	2095325		0.739170
NC_000913	2095325	2095330		0.787468
NC_000913	2095330	2095335		0.697560
NC_000913	2095335	2095340		0.704728
NC_000913	2095340	2095345		0.602777
NC_000913	2095345	2095350		0.536510
NC_000913	2095350	2095355		0.636172
NC_000913	2095355	2095360		0.659110
NC_000913	2095360	2095365		0.611269
NC_000913	2095365	2095370		0.604453
NC_000913	2095370	2095375		0.552722
NC_000913	2095375	2095380		0.723822
NC_000913	2095380	2095385		0.681755
NC_000913	2095385	2095390		0.944259
NC_000913	2095390	2095395		0.898264
NC_000913	2095395	2095400		0.759231
NC_000913	2095400	2095405		0.520173
NC_000913	2095405	2095410		0.453314
NC_000913	2095410	2095415		0.364789
NC_000913	2095415	2095420		0.286338
NC_000913	2095420	2095425		0.311528
NC_000913	2095425	2095430		0.271171
NC_000913	2095430	2095435		0.247918
NC_000913	2095435	2095440		0.222104
NC_000913	2095440	2095445		0.232179
NC_000913	2095445	2095450		0.282210
NC_000913	2095450	2095455		0.343601
NC_000913	2095455	2095460		0.628257
NC_000913	2095460	2095465		0.576387
NC_000913	2095465	2095470		0.508022
NC_000913	2095470	2095475		0.496261
NC_000913	2095475	2095480		0.218704
NC_000913	2095480	2095485		0.164817
NC_000913	2095485	2095490		0.148752
NC_000913	2095490	2095495		0.190694
NC_000913	2095495	2095500		0.200039
NC_000913	2095500	2095505		0.225041
NC_000913	2095505	2095510		0.251626
NC_000913	2095510	2095515		0.555381
NC_000913	2095515	2095520		0.635606
NC_000913	2095520	2095525		0.707176
NC_000913	2095525	2095530		0.637779
NC_000913	2095530	2095535		0.584501
NC_000913	2095535	2095540		0.362966
NC_000913	2095540	2095545		0.159696
NC_000913	2095545	2095550		0.168033
NC_000913	2095550	2095555		0.173498
NC_000913	2095555	2095560		0.170937
NC_000913	2095560	2095565		0.238135
NC_000913	2095565	2095570		0.323245
NC_000913	2095570	2095575		0.320929
NC_000913	2095575	2095580		0.432849
NC_000913	2095580	2095585		0.396082
NC_000913	2095585	2095590		0.560221
NC_000913	2095590	2095595		0.777385
NC_000913	2095595	2095600		0.632166
NC_000913	2095600	2095605		0.613245
NC_000913	2095605	2095610		0.582853
NC_000913	2095610	2095615		0.449713
NC_000913	2095615	2095620		0.454824
NC_000913	2095620	2095625		0.398404
NC_000913	2095625	2095630		0.473732
NC_000913	2095630	2095635		0.550642
NC_000913	2095635	2095640		0.533707
NC_000913	2095640	2095645		0.474152
NC_000913	2095645	2095650		0.153621
NC_000913	2095650	2095655		0.141694
NC_000913	2095655	2095660		0.125582
NC_000913	2095660	2095665		0.127803
NC_000913	2095665	2095670		0.160049
NC_000913	2095670	2095675		0.156679
NC_000913	2095675	2095680		0.238705
NC_000913	2095680	2095685		0.303849
NC_000913	2095685	2095690		0.682957
NC_000913	2095690	2095695		0.556165
NC_000913	2095695	2095700		0.637661
NC_000913	2095700	2095705		0.624426
NC_000913	2095705	2095710		0.573828
NC_000913	2095710	2095715		0.317328
NC_000913	2095715	2095720		0.276588
NC_000913	2095720	2095725		0.261934
NC_000913	2095725	2095730		0.402461
NC_000913	2095730	2095735		0.367351
NC_000913	2095735	2095740		0.522440
NC_000913	2095740	2095745		0.662370
NC_000913	2095745	2095750		1.025118
NC_000913	2095750	2095755		0.678095
NC_000913	2095755	2095760		0.468206
NC_000913	2095760	2095765		0.374172
NC_000913	2095765	2095770		0.333303
NC_000913	2095770	2095775		0.316053
NC_000913	2095775	2095780		0.370914
NC_000913	2095780	2095785		0.318063
NC_000913	2095785	2095790		0.337233
NC_000913	2095790	2095795		0.408706
NC_000913	2095795	2095800		0.365234
NC_000913	2095800	2095805		0.426796
NC_000913	2095805	2095810		0.717567
NC_000913	2095810	2095815		0.347639
NC_000913	2095815	2095820		0.398522
NC_000913	2095820	2095825		0.238771
NC_000913	2095825	2095830		0.098662
NC_000913	2095830	2095835		0.058079
NC_000913	2095835	2095840		0.057427
NC_000913	2095840	2095845		0.051625
NC_000913	2095845	2095850		0.051959
NC_000913	2095850	2095855		0.049387
NC_000913	2095855	2095860		0.073240
NC_000913	2095860	2095865		0.138293
NC_000913	2095865	2095870		0.149988
NC_000913	2095870	2095875		0.179761
NC_000913	2095875	2095880		0.160305
NC_000913	2095880	2095885		0.083221
NC_000913	2095885	2095890		0.109256
NC_000913	2095890	2095895		0.097464
NC_000913	2095895	2095900		0.132244
NC_000913	2095900	2095905		0.098612
NC_000913	2095905	2095910		0.118220
NC_000913	2095910	2095915		0.111426
NC_000913	2095915	2095920		0.113906
NC_000913	2095920	2095925		0.156496
NC_000913	2095925	2095930		0.400935
NC_000913	2095930	2095935		0.179711
NC_000913	2095935	2095940		0.252398
NC_000913	2095940	2095945		0.245860
NC_000913	2095945	2095950		0.208556
NC_000913	2095950	2095955		0.199226
NC_000913	2095955	2095960		0.191604
NC_000913	2095960	2095965		0.206651
NC_000913	2095965	2095970		0.229450
NC_000913	2095970	2095975		0.190427
NC_000913	2095975	2095980		0.191956
NC_000913	2095980	2095985		0.258872
NC_000913	2095985	2095990		0.435910
NC_000913	2095990	2095995		0.428249
NC_000913	2095995	2096000		0.260541
NC_000913	2096000	2096005		0.072914
NC_000913	2096005	2096010		0.073696
NC_000913	2096010	2096015		0.073094
NC_000913	2096015	2096020		0.055964
NC_000913	2096020	2096025		0.057524
NC_000913	2096025	2096030		0.075311
NC_000913	2096030	2096035		0.067011
NC_000913	2096035	2096040		0.068217
NC_000913	2096040	2096045		0.054648
NC_000913	2096045	2096050		0.070759
NC_000913	2096050	2096055		0.080798
NC_000913	2096055	2096060		0.112769
NC_000913	2096060	2096065		0.118770
NC_000913	2096065	2096070		0.061412
NC_000913	2096070	2096075		0.062685
NC_000913	2096075	2096080		0.094535
NC_000913	2096080	2096085		0.119191
NC_000913	2096085	2096090		0.120938
NC_000913	2096090	2096095		0.103211
NC_000913	2096095	2096100		0.117664
NC_000913	2096100	2096105		0.102078
NC_000913	2096105	2096110		0.085110
NC_000913	2096110	2096115		0.071514
NC_000913	2096115	2096120		0.081466
NC_000913	2096120	2096125		0.074610
NC_000913	2096125	2096130		0.170100
NC_000913	2096130	2096135		0.218773
NC_000913	2096135	2096140		0.368560
NC_000913	2096140	2096145		0.468571
NC_000913	2096145	2096150		0.566599
NC_000913	2096150	2096155		0.531239
NC_000913	2096155	2096160		0.474677
NC_000913	2096160	2096165		0.469362
NC_000913	2096165	2096170		0.434111
NC_000913	2096170	2096175		0.467630
NC_000913	2096175	2096180		0.427326
NC_000913	2096180	2096185		0.640397
NC_000913	2096185	2096190		0.482168
NC_000913	2096190	2096195		0.430220
NC_000913	2096195	2096200		0.366590
NC_000913	2096200	2096205		0.358576
NC_000913	2096205	2096210		0.404748
NC_000913	2096210	2096215		0.458632
NC_000913	2096215	2096220		0.911893
NC_000913	2096220	2096225		0.987232
NC_000913	2096225	2096230		1.234092
NC_000913	2096230	2096235		0.700279
NC_000913	2096235	2096240		0.518700
NC_000913	2096240	2096245		0.498440
NC_000913	2096245	2096250		0.517354
NC_000913	2096250	2096255		0.563346
NC_000913	2096255	2096260		0.631755
NC_000913	2096260	2096265		0.924841
NC_000913	2096265	2096270		0.969239
NC_000913	2096270	2096275		2.624323
NC_000913	2096275	2096280		2.235899
NC_000913	2096280	2096285		0.503084
NC_000913	2096285	2096290		0.211141
NC_000913	2096290	2096295		0.165857
NC_000913	2096295	2096300		0.168202
NC_000913	2096300	2096305		0.154359
NC_000913	2096305	2096310		0.164895
NC_000913	2096310	2096315		0.272572
NC_000913	2096315	2096320		0.409355
NC_000913	2096320	2096325		0.364414
NC_000913	2096325	2096330		0.436124
NC_000913	2096330	2096335		0.258260
NC_000913	2096335	2096340		0.149887
NC_000913	2096340	2096345		0.083170
NC_000913	2096345	2096350		0.055779
NC_000913	2096350	2096355		0.051458
NC_000913	2096355	2096360		0.057719
NC_000913	2096360	2096365		0.053778
NC_000913	2096365	2096370		0.040365
NC_000913	2096370	2096375		0.042682
NC_000913	2096375	2096380		0.080753
NC_000913	2096380	2096385		0.042274
NC_000913	2096385	2096390		0.022843
NC_000913	2096390	2096395		0.020625
NC_000913	2096395	2096400		0.016825
NC_000913	2096400	2096405		0.012672
NC_000913	2096405	2096410		0.019611
NC_000913	2096410	2096415		0.035426
NC_000913	2096415	2096420		0.111015
NC_000913	2096420	2096425		0.168825
NC_000913	2096425	2096430		0.153867
NC_000913	2096430	2096435		0.150585
NC_000913	2096435	2096440		0.228159
NC_000913	2096440	2096445		0.192082
NC_000913	2096445	2096450		0.265211
NC_000913	2096450	2096455		0.208444
NC_000913	2096455	2096460		0.211515
NC_000913	2096460	2096465		0.163958
NC_000913	2096465	2096470		0.200346
NC_000913	2096470	2096475		0.213813
NC_000913	2096475	2096480		0.225222
NC_000913	2096480	2096485		0.275367
NC_000913	2096485	2096490		0.229393
NC_000913	2096490	2096495		0.238524
NC_000913	2096495	2096500		0.219507
NC_000913	2096500	2096505		0.187510
NC_000913	2096505	2096510		0.126616
NC_000913	2096510	2096515		0.089959
NC_000913	2096515	2096520		0.053380
NC_000913	2096520	2096525		0.044464
NC_000913	2096525	2096530		0.036015
NC_000913	2096530	2096535		0.041077
NC_000913	2096535	2096540		0.062161
NC_000913	2096540	2096545		0.169882
NC_000913	2096545	2096550		0.293395
NC_000913	2096550	2096555		1.014004
NC_000913	2096555	2096560		1.219679
NC_000913	2096560	2096565		0.887841
NC_000913	2096565	2096570		1.033449
NC_000913	2096570	2096575		1.049049
NC_000913	2096575	2096580		0.244959
NC_000913	2096580	2096585		0.129194
NC_000913	2096585	2096590		0.126354
NC_000913	2096590	2096595		0.112388
NC_000913	2096595	2096600		0.125148
NC_000913	2096600	2096605		0.142127
NC_000913	2096605	2096610		0.166523
NC_000913	2096610	2096615		0.118720
NC_000913	2096615	2096620		0.190358
NC_000913	2096620	2096625		0.391835
NC_000913	2096625	2096630		0.435620
NC_000913	2096630	2096635		0.496231
NC_000913	2096635	2096640		0.526391
NC_000913	2096640	2096645		0.507200
NC_000913	2096645	2096650		0.408353
NC_000913	2096650	2096655		0.413277
NC_000913	2096655	2096660		0.384476
NC_000913	2096660	2096665		0.505802
NC_000913	2096665	2096670		0.555062
NC_000913	2096670	2096675		0.551258
NC_000913	2096675	2096680		0.656672
NC_000913	2096680	2096685		0.399479
NC_000913	2096685	2096690		0.334575
NC_000913	2096690	2096695		0.191480
NC_000913	2096695	2096700		0.235881
NC_000913	2096700	2096705		0.221429
NC_000913	2096705	2096710		0.269460
NC_000913	2096710	2096715		0.254771
NC_000913	2096715	2096720		0.331653
NC_000913	2096720	2096725		0.454472
NC_000913	2096725	2096730		0.205570
NC_000913	2096730	2096735		0.180083
NC_000913	2096735	2096740		0.201411
NC_000913	2096740	2096745		0.085982
NC_000913	2096745	2096750		0.059006
NC_000913	2096750	2096755		0.066553
NC_000913	2096755	2096760		0.087710
NC_000913	2096760	2096765		0.111670
NC_000913	2096765	2096770		0.104591
NC_000913	2096770	2096775		0.209014
NC_000913	2096775	2096780		0.295313
NC_000913	2096780	2096785		0.183367
NC_000913	2096785	2096790		0.187638
NC_000913	2096790	2096795		0.284098
NC_000913	2096795	2096800		0.266430
NC_000913	2096800	2096805		0.230957
NC_000913	2096805	2096810		0.190490
NC_000913	2096810	2096815		0.223899
NC_000913	2096815	2096820		0.239582
NC_000913	2096820	2096825		0.386130
NC_000913	2096825	2096830		0.532458
NC_000913	2096830	2096835		0.570106
NC_000913	2096835	2096840		0.565137
NC_000913	2096840	2096845		0.520174
NC_000913	2096845	2096850		0.196008
NC_000913	2096850	2096855		0.216616
NC_000913	2096855	2096860		0.232689
NC_000913	2096860	2096865		0.235364
NC_000913	2096865	2096870		0.245873
NC_000913	2096870	2096875		0.232799
NC_000913	2096875	2096880		0.281836
NC_000913	2096880	2096885		0.315536
NC_000913	2096885	2096890		0.588443
NC_000913	2096890	2096895		0.543145
NC_000913	2096895	2096900		0.540426
NC_000913	2096900	2096905		0.536282
NC_000913	2096905	2096910		0.631875
NC_000913	2096910	2096915		0.557483
NC_000913	2096915	2096920		0.419514
NC_000913	2096920	2096925		0.357044
NC_000913	2096925	2096930		0.244168
NC_000913	2096930	2096935		0.200898
NC_000913	2096935	2096940		0.211670
NC_000913	2096940	2096945		0.182351
NC_000913	2096945	2096950		0.203188
NC_000913	2096950	2096955		0.333041
NC_000913	2096955	2096960		0.351009
NC_000913	2096960	2096965		0.708940
NC_000913	2096965	2096970		0.261542
NC_000913	2096970	2096975		0.282191
NC_000913	2096975	2096980		0.260216
NC_000913	2096980	2096985		0.254378
NC_000913	2096985	2096990		0.268321
NC_000913	2096990	2096995		0.347884
NC_000913	2096995	2097000		0.280272
NC_000913	2097000	2097005		0.232213
NC_000913	2097005	2097010		0.429262
NC_000913	2097010	2097015		0.423986
NC_000913	2097015	2097020		0.466843
NC_000913	2097020	2097025		0.416112
NC_000913	2097025	2097030		0.379716
NC_000913	2097030	2097035		0.436152
NC_000913	2097035	2097040		0.452973
NC_000913	2097040	2097045		0.547908
NC_000913	2097045	2097050		0.598271
NC_000913	2097050	2097055		0.755522
NC_000913	2097055	2097060		0.782513
NC_000913	2097060	2097065		0.847423
NC_000913	2097065	2097070		1.069905
NC_000913	2097070	2097075		0.962356
NC_000913	2097075	2097080		0.695616
NC_000913	2097080	2097085		0.651390
NC_000913	2097085	2097090		0.695223
NC_000913	2097090	2097095		0.737510
NC_000913	2097095	2097100		0.584425
NC_000913	2097100	2097105		0.413356
NC_000913	2097105	2097110		0.115568
NC_000913	2097110	2097115		0.049812
NC_000913	2097115	2097120		0.038216
NC_000913	2097120	2097125		0.027131
NC_000913	2097125	2097130		0.020719
NC_000913	2097130	2097135		0.024366
NC_000913	2097135	2097140		0.048899
NC_000913	2097140	2097145		0.072078
NC_000913	2097145	2097150		0.331604
NC_000913	2097150	2097155		0.378789
NC_000913	2097155	2097160		0.293546
NC_000913	2097160	2097165		0.312162
NC_000913	2097165	2097170		0.260155
NC_000913	2097170	2097175		0.297527
NC_000913	2097175	2097180		0.365702
NC_000913	2097180	2097185		0.403491
NC_000913	2097185	2097190		0.204319
NC_000913	2097190	2097195		0.275793
NC_000913	2097195	2097200		0.389167
NC_000913	2097200	2097205		0.258527
NC_000913	2097205	2097210		0.239427
NC_000913	2097210	2097215		0.213031
NC_000913	2097215	2097220		0.165381
NC_000913	2097220	2097225		0.141171
NC_000913	2097225	2097230		0.107920
NC_000913	2097230	2097235		0.124563
NC_000913	2097235	2097240		0.147559
NC_000913	2097240	2097245		0.125445
NC_000913	2097245	2097250		0.067708
NC_000913	2097250	2097255		0.060982
NC_000913	2097255	2097260		0.037420
NC_000913	2097260	2097265		0.030991
NC_000913	2097265	2097270		0.020100
NC_000913	2097270	2097275		0.018793
NC_000913	2097275	2097280		0.017042
NC_000913	2097280	2097285		0.017778
NC_000913	2097285	2097290		0.014832
NC_000913	2097290	2097295		0.015841
NC_000913	2097295	2097300		0.017864
NC_000913	2097300	2097305		0.019337
NC_000913	2097305	2097310		0.050895
NC_000913	2097310	2097315		0.093395
NC_000913	2097315	2097320		0.071669
NC_000913	2097320	2097325		0.166491
NC_000913	2097325	2097330		0.282307
NC_000913	2097330	2097335		0.274896
NC_000913	2097335	2097340		0.508610
NC_000913	2097340	2097345		0.582829
NC_000913	2097345	2097350		0.522304
NC_000913	2097350	2097355		0.695773
NC_000913	2097355	2097360		0.769012
NC_000913	2097360	2097365		0.900696
NC_000913	2097365	2097370		0.580590
NC_000913	2097370	2097375		0.472502
NC_000913	2097375	2097380		0.529686
NC_000913	2097380	2097385		0.362613
NC_000913	2097385	2097390		0.307639
NC_000913	2097390	2097395		0.263749
NC_000913	2097395	2097400		0.254634
NC_000913	2097400	2097405		0.186647
NC_000913	2097405	2097410		0.105743
NC_000913	2097410	2097415		0.207321
NC_000913	2097415	2097420		0.273418
NC_000913	2097420	2097425		0.231865
NC_000913	2097425	2097430		0.276458
NC_000913	2097430	2097435		0.265243
NC_000913	2097435	2097440		0.136819
NC_000913	2097440	2097445		0.183968
NC_000913	2097445	2097450		0.174247
NC_000913	2097450	2097455		0.238658
NC_000913	2097455	2097460		0.342281
NC_000913	2097460	2097465		0.439889
NC_000913	2097465	2097470		0.503785
NC_000913	2097470	2097475		0.455472
NC_000913	2097475	2097480		0.660589
NC_000913	2097480	2097485		0.703067
NC_000913	2097485	2097490		0.659886
NC_000913	2097490	2097495		0.997094
NC_000913	2097495	2097500		0.832317
NC_000913	2097500	2097505		0.878370
NC_000913	2097505	2097510		0.758827
NC_000913	2097510	2097515		1.122472
NC_000913	2097515	2097520		0.988684
NC_000913	2097520	2097525		0.962818
NC_000913	2097525	2097530		0.818596
NC_000913	2097530	2097535		0.923287
NC_000913	2097535	2097540		0.531729
NC_000913	2097540	2097545		0.473700
NC_000913	2097545	2097550		0.238997
NC_000913	2097550	2097555		0.206866
NC_000913	2097555	2097560		0.182635
NC_000913	2097560	2097565		0.172035
NC_000913	2097565	2097570		0.168016
NC_000913	2097570	2097575		0.177838
NC_000913	2097575	2097580		0.172838
NC_000913	2097580	2097585		0.613447
NC_000913	2097585	2097590		0.197973
NC_000913	2097590	2097595		0.208371
NC_000913	2097595	2097600		0.162198
NC_000913	2097600	2097605		0.159699
NC_000913	2097605	2097610		0.166014
NC_000913	2097610	2097615		0.223353
NC_000913	2097615	2097620		0.288886
NC_000913	2097620	2097625		0.549730
NC_000913	2097625	2097630		0.485779
NC_000913	2097630	2097635		0.422216
NC_000913	2097635	2097640		0.280035
NC_000913	2097640	2097645		0.261960
NC_000913	2097645	2097650		0.229075
NC_000913	2097650	2097655		0.226277
NC_000913	2097655	2097660		0.158396
NC_000913	2097660	2097665		0.150631
NC_000913	2097665	2097670		0.194728
NC_000913	2097670	2097675		0.202060
NC_000913	2097675	2097680		0.189053
NC_000913	2097680	2097685		0.394937
NC_000913	2097685	2097690		0.592801
NC_000913	2097690	2097695		0.505771
NC_000913	2097695	2097700		0.492383
NC_000913	2097700	2097705		0.482285
NC_000913	2097705	2097710		0.384922
NC_000913	2097710	2097715		0.377588
NC_000913	2097715	2097720		0.205846
NC_000913	2097720	2097725		0.245244
NC_000913	2097725	2097730		0.193008
NC_000913	2097730	2097735		0.179588
NC_000913	2097735	2097740		0.165170
NC_000913	2097740	2097745		0.153581
NC_000913	2097745	2097750		0.128890
NC_000913	2097750	2097755		0.162049
NC_000913	2097755	2097760		0.251983
NC_000913	2097760	2097765		0.192076
NC_000913	2097765	2097770		0.138184
NC_000913	2097770	2097775		0.079651
NC_000913	2097775	2097780		0.081559
NC_000913	2097780	2097785		0.072030
NC_000913	2097785	2097790		0.077523
NC_000913	2097790	2097795		0.078366
NC_000913	2097795	2097800		0.146604
NC_000913	2097800	2097805		0.191848
NC_000913	2097805	2097810		0.480472
NC_000913	2097810	2097815		0.794576
NC_000913	2097815	2097820		1.052812
NC_000913	2097820	2097825		2.549962
NC_000913	2097825	2097830		3.839680
NC_000913	2097830	2097835		3.791324
NC_000913	2097835	2097840		4.834012
NC_000913	2097840	2097845		5.371152
NC_000913	2097845	2097850		5.830069
NC_000913	2097850	2097855		5.516582
NC_000913	2097855	2097860		3.411600
NC_000913	2097860	2097865		3.112862
NC_000913	2097865	2097870		2.432268
NC_000913	2097870	2097875		1.945492
NC_000913	2097875	2097880		1.855822
NC_000913	2097880	2097885		1.757514
NC_000913	2097885	2097890		1.873261
NC_000913	2097890	2097895		1.846813
NC_000913	2097895	2097900		2.746249
NC_000913	2097900	2097905		3.156187
NC_000913	2097905	2097910		3.394491
NC_000913	2097910	2097915		3.083310
NC_000913	2097915	2097920		2.597569
NC_000913	2097920	2097925		2.311482
NC_000913	2097925	2097930		1.757492
NC_000913	2097930	2097935		1.919017
NC_000913	2097935	2097940		1.941259
NC_000913	2097940	2097945		1.859753
NC_000913	2097945	2097950		1.368945
NC_000913	2097950	2097955		1.431512
NC_000913	2097955	2097960		1.362942
NC_000913	2097960	2097965		1.664030
NC_000913	2097965	2097970		2.077526
NC_000913	2097970	2097975		1.508185
NC_000913	2097975	2097980		1.399430
NC_000913	2097980	2097985		1.681132
NC_000913	2097985	2097990		0.991702
NC_000913	2097990	2097995		0.965542
NC_000913	2097995	2098000		0.806179
NC_000913	2098000	2098005		0.817945
NC_000913	2098005	2098010		0.706213
NC_000913	2098010	2098015		0.672098
NC_000913	2098015	2098020		0.880772
NC_000913	2098020	2098025		0.594245
NC_000913	2098025	2098030		0.825586
NC_000913	2098030	2098035		0.751362
NC_000913	2098035	2098040		0.567812
NC_000913	2098040	2098045		0.572884
NC_000913	2098045	2098050		0.550091
NC_000913	2098050	2098055		0.525938
NC_000913	2098055	2098060		0.603254
NC_000913	2098060	2098065		0.597373
NC_000913	2098065	2098070		0.821905
NC_000913	2098070	2098075		1.410254
NC_000913	2098075	2098080		1.058447
NC_000913	2098080	2098085		1.515837
NC_000913	2098085	2098090		0.513060
NC_000913	2098090	2098095		0.455965
NC_000913	2098095	2098100		0.453449
NC_000913	2098100	2098105		0.401401
NC_000913	2098105	2098110		0.406970
NC_000913	2098110	2098115		0.456984
NC_000913	2098115	2098120		0.604391
NC_000913	2098120	2098125		0.722065
NC_000913	2098125	2098130		0.872155
NC_000913	2098130	2098135		1.055571
NC_000913	2098135	2098140		1.175629
NC_000913	2098140	2098145		1.250846
NC_000913	2098145	2098150		1.504767
NC_000913	2098150	2098155		1.538119
NC_000913	2098155	2098160		1.586133
NC_000913	2098160	2098165		1.789556
NC_000913	2098165	2098170		2.143940
NC_000913	2098170	2098175		1.914724
NC_000913	2098175	2098180		1.755988
NC_000913	2098180	2098185		1.402400
NC_000913	2098185	2098190		1.342432
NC_000913	2098190	2098195		1.339891
NC_000913	2098195	2098200		1.359324
NC_000913	2098200	2098205		1.052105
NC_000913	2098205	2098210		1.344819
NC_000913	2098210	2098215		2.111462
NC_000913	2098215	2098220		1.947045
NC_000913	2098220	2098225		2.121587
NC_000913	2098225	2098230		2.409265
NC_000913	2098230	2098235		2.588424
NC_000913	2098235	2098240		3.191405
NC_000913	2098240	2098245		3.266056
NC_000913	2098245	2098250		2.732588
NC_000913	2098250	2098255		2.492419
NC_000913	2098255	2098260		1.824530
NC_000913	2098260	2098265		1.669908
NC_000913	2098265	2098270		1.548787
NC_000913	2098270	2098275		1.153452
NC_000913	2098275	2098280		0.767460
NC_000913	2098280	2098285		0.644190
NC_000913	2098285	2098290		0.478078
NC_000913	2098290	2098295		0.326109
NC_000913	2098295	2098300		0.319594
NC_000913	2098300	2098305		0.117115
NC_000913	2098305	2098310		0.104692
NC_000913	2098310	2098315		0.058206
NC_000913	2098315	2098320		0.048568
NC_000913	2098320	2098325		0.042366
NC_000913	2098325	2098330		0.038151
NC_000913	2098330	2098335		0.046571
NC_000913	2098335	2098340		0.047273
NC_000913	2098340	2098345		0.045384
NC_000913	2098345	2098350		0.075940
NC_000913	2098350	2098355		0.116242
NC_000913	2098355	2098360		0.177414
NC_000913	2098360	2098365		0.494363
NC_000913	2098365	2098370		0.843504
NC_000913	2098370	2098375		1.651190
NC_000913	2098375	2098380		3.425979
NC_000913	2098380	2098385		4.840775
NC_000913	2098385	2098390		5.994466
NC_000913	2098390	2098395		7.242088
NC_000913	2098395	2098400		8.788236
NC_000913	2098400	2098405		12.449084
NC_000913	2098405	2098410		14.127789
NC_000913	2098410	2098415		15.516238
NC_000913	2098415	2098420		18.026226
NC_000913	2098420	2098425		18.522036
NC_000913	2098425	2098430		18.052641
NC_000913	2098430	2098435		17.320354
NC_000913	2098435	2098440		17.164349
NC_000913	2098440	2098445		13.793874
NC_000913	2098445	2098450		11.684914
NC_000913	2098450	2098455		10.879469
NC_000913	2098455	2098460		10.380475
NC_000913	2098460	2098465		7.035303
NC_000913	2098465	2098470		5.706293
NC_000913	2098470	2098475		5.227300
NC_000913	2098475	2098480		5.681947
NC_000913	2098480	2098485		4.788314
NC_000913	2098485	2098490		3.159488
NC_000913	2098490	2098495		2.156709
NC_000913	2098495	2098500		1.827534
NC_000913	2098500	2098505		1.203348
NC_000913	2098505	2098510		1.012650
NC_000913	2098510	2098515		0.817374
NC_000913	2098515	2098520		0.739273
NC_000913	2098520	2098525		1.021072
NC_000913	2098525	2098530		0.758533
NC_000913	2098530	2098535		0.418523
NC_000913	2098535	2098540		0.461158
NC_000913	2098540	2098545		0.330262
NC_000913	2098545	2098550		0.193953
NC_000913	2098550	2098555		0.149810
NC_000913	2098555	2098560		0.146434
NC_000913	2098560	2098565		0.155895
NC_000913	2098565	2098570		0.145160
NC_000913	2098570	2098575		0.109114
NC_000913	2098575	2098580		0.220987
NC_000913	2098580	2098585		0.236665
NC_000913	2098585	2098590		0.257520
NC_000913	2098590	2098595		0.385395
NC_000913	2098595	2098600		0.589650
NC_000913	2098600	2098605		0.498255
NC_000913	2098605	2098610		0.526453
NC_000913	2098610	2098615		0.457727
NC_000913	2098615	2098620		0.624994
NC_000913	2098620	2098625		0.715126
NC_000913	2098625	2098630		0.838942
NC_000913	2098630	2098635		1.170654
NC_000913	2098635	2098640		1.342411
NC_000913	2098640	2098645		2.018167
NC_000913	2098645	2098650		2.030746
NC_000913	2098650	2098655		2.108565
NC_000913	2098655	2098660		2.138150
NC_000913	2098660	2098665		2.351096
NC_000913	2098665	2098670		0.598484
NC_000913	2098670	2098675		0.503481
NC_000913	2098675	2098680		0.410837
NC_000913	2098680	2098685		0.412207
NC_000913	2098685	2098690		0.230631
NC_000913	2098690	2098695		0.260165
NC_000913	2098695	2098700		0.393610
NC_000913	2098700	2098705		1.021404
NC_000913	2098705	2098710		0.770715
NC_000913	2098710	2098715		0.696334
NC_000913	2098715	2098720		0.488610
NC_000913	2098720	2098725		0.413433
NC_000913	2098725	2098730		0.344513
NC_000913	2098730	2098735		0.360554
NC_000913	2098735	2098740		0.353190
NC_000913	2098740	2098745		0.386804
NC_000913	2098745	2098750		0.508101
NC_000913	2098750	2098755		0.469796
NC_000913	2098755	2098760		0.872711
NC_000913	2098760	2098765		0.983863
NC_000913	2098765	2098770		0.671073
NC_000913	2098770	2098775		0.647646
NC_000913	2098775	2098780		0.710957
NC_000913	2098780	2098785		0.975165
NC_000913	2098785	2098790		1.272342
NC_000913	2098790	2098795		0.999997
NC_000913	2098795	2098800		1.146856
NC_000913	2098800	2098805		1.154839
NC_000913	2098805	2098810		1.467461
NC_000913	2098810	2098815		1.040481
NC_000913	2098815	2098820		1.133719
NC_000913	2098820	2098825		1.197943
NC_000913	2098825	2098830		1.123073
NC_000913	2098830	2098835		1.179369
NC_000913	2098835	2098840		1.209666
NC_000913	2098840	2098845		1.551931
NC_000913	2098845	2098850		1.976474
NC_000913	2098850	2098855		2.043725
NC_000913	2098855	2098860		2.852507
NC_000913	2098860	2098865		3.545938
NC_000913	2098865	2098870		3.576482
NC_000913	2098870	2098875		2.539765
NC_000913	2098875	2098880		2.002090
NC_000913	2098880	2098885		1.828530
NC_000913	2098885	2098890		1.660217
NC_000913	2098890	2098895		1.153488
NC_000913	2098895	2098900		0.867042
NC_000913	2098900	2098905		0.464682
NC_000913	2098905	2098910		0.416092
NC_000913	2098910	2098915		0.363709
NC_000913	2098915	2098920		0.375551
NC_000913	2098920	2098925		0.323296
NC_000913	2098925	2098930		0.354111
NC_000913	2098930	2098935		0.315006
NC_000913	2098935	2098940		0.323105
NC_000913	2098940	2098945		0.303592
NC_000913	2098945	2098950		0.446533
NC_000913	2098950	2098955		0.740590
NC_000913	2098955	2098960		0.676013
NC_000913	2098960	2098965		0.600385
NC_000913	2098965	2098970		0.580233
NC_000913	2098970	2098975		0.346493
NC_000913	2098975	2098980		0.228876
NC_000913	2098980	2098985		0.080380
NC_000913	2098985	2098990		0.048872
NC_000913	2098990	2098995		0.041036
NC_000913	2098995	2099000		0.031995
NC_000913	2099000	2099005		0.031047
NC_000913	2099005	2099010		0.034981
NC_000913	2099010	2099015		0.032934
NC_000913	2099015	2099020		0.028023
NC_000913	2099020	2099025		0.047943
NC_000913	2099025	2099030		0.902839
NC_000913	2099030	2099035		0.400475
NC_000913	2099035	2099040		0.447013
NC_000913	2099040	2099045		0.399774
NC_000913	2099045	2099050		0.292799
NC_000913	2099050	2099055		0.316221
NC_000913	2099055	2099060		0.306494
NC_000913	2099060	2099065		0.336085
NC_000913	2099065	2099070		0.480108
NC_000913	2099070	2099075		0.477224
NC_000913	2099075	2099080		0.502951
NC_000913	2099080	2099085		0.492240
NC_000913	2099085	2099090		0.478002
NC_000913	2099090	2099095		0.555870
NC_000913	2099095	2099100		0.618386
NC_000913	2099100	2099105		0.505632
NC_000913	2099105	2099110		0.480705
NC_000913	2099110	2099115		0.473870
NC_000913	2099115	2099120		0.375805
NC_000913	2099120	2099125		0.378796
NC_000913	2099125	2099130		0.736175
NC_000913	2099130	2099135		0.717148
NC_000913	2099135	2099140		0.999930
NC_000913	2099140	2099145		1.209422
NC_000913	2099145	2099150		0.994555
NC_000913	2099150	2099155		1.036025
NC_000913	2099155	2099160		1.434273
NC_000913	2099160	2099165		1.324203
NC_000913	2099165	2099170		1.157353
NC_000913	2099170	2099175		1.367743
NC_000913	2099175	2099180		1.356200
NC_000913	2099180	2099185		1.446392
NC_000913	2099185	2099190		1.593602
NC_000913	2099190	2099195		1.505853
NC_000913	2099195	2099200		1.609479
NC_000913	2099200	2099205		2.927048
NC_000913	2099205	2099210		4.171777
NC_000913	2099210	2099215		3.420158
NC_000913	2099215	2099220		2.783653
NC_000913	2099220	2099225		2.558050
NC_000913	2099225	2099230		2.358475
NC_000913	2099230	2099235		2.456406
NC_000913	2099235	2099240		1.272839
NC_000913	2099240	2099245		1.153615
NC_000913	2099245	2099250		1.164734
NC_000913	2099250	2099255		1.199000
NC_000913	2099255	2099260		1.254903
NC_000913	2099260	2099265		1.299219
NC_000913	2099265	2099270		1.740070
NC_000913	2099270	2099275		1.854355
NC_000913	2099275	2099280		2.803582
NC_000913	2099280	2099285		3.172222
NC_000913	2099285	2099290		4.769347
NC_000913	2099290	2099295		4.292239
NC_000913	2099295	2099300		4.335591
NC_000913	2099300	2099305		4.932722
NC_000913	2099305	2099310		4.756091
NC_000913	2099310	2099315		6.523104
NC_000913	2099315	2099320		6.314643
NC_000913	2099320	2099325		6.517997
NC_000913	2099325	2099330		6.318959
NC_000913	2099330	2099335		7.086470
NC_000913	2099335	2099340		6.903348
NC_000913	2099340	2099345		5.567879
NC_000913	2099345	2099350		5.434872
NC_000913	2099350	2099355		5.071436
NC_000913	2099355	2099360		4.659330
NC_000913	2099360	2099365		4.240721
NC_000913	2099365	2099370		4.550803
NC_000913	2099370	2099375		4.429279
NC_000913	2099375	2099380		4.494739
NC_000913	2099380	2099385		4.282129
NC_000913	2099385	2099390		3.714176
NC_000913	2099390	2099395		3.165473
NC_000913	2099395	2099400		3.276926
NC_000913	2099400	2099405		2.731810
NC_000913	2099405	2099410		3.071671
NC_000913	2099410	2099415		2.708646
NC_000913	2099415	2099420		3.067783
NC_000913	2099420	2099425		2.402629
NC_000913	2099425	2099430		2.082424
NC_000913	2099430	2099435		2.103414
NC_000913	2099435	2099440		1.645098
NC_000913	2099440	2099445		1.680298
NC_000913	2099445	2099450		1.690440
NC_000913	2099450	2099455		1.613780
NC_000913	2099455	2099460		1.613641
NC_000913	2099460	2099465		1.604884
NC_000913	2099465	2099470		1.699913
NC_000913	2099470	2099475		1.604893
NC_000913	2099475	2099480		2.637528
NC_000913	2099480	2099485		2.929944
NC_000913	2099485	2099490		3.675261
NC_000913	2099490	2099495		2.852344
NC_000913	2099495	2099500		3.141281
NC_000913	2099500	2099505		2.781569
NC_000913	2099505	2099510		2.561499
NC_000913	2099510	2099515		2.602157
NC_000913	2099515	2099520		2.871621
NC_000913	2099520	2099525		3.056778
NC_000913	2099525	2099530		3.297054
NC_000913	2099530	2099535		4.515333
NC_000913	2099535	2099540		5.680902
NC_000913	2099540	2099545		5.892870
NC_000913	2099545	2099550		6.444447
NC_000913	2099550	2099555		6.518047
NC_000913	2099555	2099560		6.456961
NC_000913	2099560	2099565		6.997254
NC_000913	2099565	2099570		6.789124
NC_000913	2099570	2099575		6.679684
NC_000913	2099575	2099580		3.859291
NC_000913	2099580	2099585		3.348464
NC_000913	2099585	2099590		2.684085
NC_000913	2099590	2099595		2.176583
NC_000913	2099595	2099600		2.106301
NC_000913	2099600	2099605		2.186200
NC_000913	2099605	2099610		1.918630
NC_000913	2099610	2099615		2.059756
NC_000913	2099615	2099620		2.792266
NC_000913	2099620	2099625		3.060197
NC_000913	2099625	2099630		2.774238
NC_000913	2099630	2099635		2.567610
NC_000913	2099635	2099640		2.660976
NC_000913	2099640	2099645		2.399273
NC_000913	2099645	2099650		1.495804
NC_000913	2099650	2099655		0.930161
NC_000913	2099655	2099660		0.895839
NC_000913	2099660	2099665		0.527345
NC_000913	2099665	2099670		0.421864
NC_000913	2099670	2099675		0.382126
NC_000913	2099675	2099680		0.301565
NC_000913	2099680	2099685		0.294717
NC_000913	2099685	2099690		0.139908
NC_000913	2099690	2099695		0.111716
NC_000913	2099695	2099700		0.098094
NC_000913	2099700	2099705		0.105514
NC_000913	2099705	2099710		0.089187
NC_000913	2099710	2099715		0.074001
NC_000913	2099715	2099720		0.066376
NC_000913	2099720	2099725		0.069189
NC_000913	2099725	2099730		0.132179
NC_000913	2099730	2099735		0.138242
NC_000913	2099735	2099740		0.176792
NC_000913	2099740	2099745		0.295161
NC_000913	2099745	2099750		0.274522
NC_000913	2099750	2099755		0.524356
NC_000913	2099755	2099760		0.639269
NC_000913	2099760	2099765		1.910622
NC_000913	2099765	2099770		2.563984
NC_000913	2099770	2099775		2.010157
NC_000913	2099775	2099780		1.887032
NC_000913	2099780	2099785		1.870764
NC_000913	2099785	2099790		1.954153
NC_000913	2099790	2099795		2.001047
NC_000913	2099795	2099800		2.299450
NC_000913	2099800	2099805		1.903528
NC_000913	2099805	2099810		2.067446
NC_000913	2099810	2099815		2.003803
NC_000913	2099815	2099820		2.012844
NC_000913	2099820	2099825		1.879825
NC_000913	2099825	2099830		1.828560
NC_000913	2099830	2099835		1.737156
NC_000913	2099835	2099840		1.916242
NC_000913	2099840	2099845		1.874455
NC_000913	2099845	2099850		2.103690
NC_000913	2099850	2099855		2.670095
NC_000913	2099855	2099860		2.680331
NC_000913	2099860	2099865		2.238690
NC_000913	2099865	2099870		2.166578
NC_000913	2099870	2099875		1.605837
NC_000913	2099875	2099880		1.604693
NC_000913	2099880	2099885		1.317049
NC_000913	2099885	2099890		1.217927
NC_000913	2099890	2099895		1.454096
NC_000913	2099895	2099900		1.376986
NC_000913	2099900	2099905		1.765062
NC_000913	2099905	2099910		1.378413
NC_000913	2099910	2099915		2.118239
NC_000913	2099915	2099920		1.569848
NC_000913	2099920	2099925		1.207210
NC_000913	2099925	2099930		1.209709
NC_000913	2099930	2099935		1.115175
NC_000913	2099935	2099940		1.013846
NC_000913	2099940	2099945		1.092427
NC_000913	2099945	2099950		1.256162
NC_000913	2099950	2099955		1.435193
NC_000913	2099955	2099960		1.621807
NC_000913	2099960	2099965		1.552785
NC_000913	2099965	2099970		1.894528
NC_000913	2099970	2099975		1.657631
NC_000913	2099975	2099980		1.489025
NC_000913	2099980	2099985		1.488015
NC_000913	2099985	2099990		1.345980
NC_000913	2099990	2099995		1.016585
NC_000913	2099995	2100000		0.847899
NC_000913	2100000	2100005		0.830704
NC_000913	2100005	2100010		0.655426
NC_000913	2100010	2100015		0.695795
NC_000913	2100015	2100020		0.843673
NC_000913	2100020	2100025		1.438159
NC_000913	2100025	2100030		1.533697
NC_000913	2100030	2100035		1.694799
NC_000913	2100035	2100040		1.418795
NC_000913	2100040	2100045		1.220568
NC_000913	2100045	2100050		0.505075
NC_000913	2100050	2100055		0.313523
NC_000913	2100055	2100060		0.204008
NC_000913	2100060	2100065		0.207584
NC_000913	2100065	2100070		0.192746
NC_000913	2100070	2100075		0.205542
NC_000913	2100075	2100080		0.204190
NC_000913	2100080	2100085		0.395269
NC_000913	2100085	2100090		0.474896
NC_000913	2100090	2100095		0.481860
NC_000913	2100095	2100100		0.335854
NC_000913	2100100	2100105		0.304130
NC_000913	2100105	2100110		0.247095
NC_000913	2100110	2100115		0.243587
NC_000913	2100115	2100120		0.223881
NC_000913	2100120	2100125		0.213060
NC_000913	2100125	2100130		0.287509
NC_000913	2100130	2100135		0.247069
NC_000913	2100135	2100140		0.409192
NC_000913	2100140	2100145		0.267709
NC_000913	2100145	2100150		0.190179
NC_000913	2100150	2100155		0.210988
NC_000913	2100155	2100160		0.223171
NC_000913	2100160	2100165		0.239788
NC_000913	2100165	2100170		0.143758
NC_000913	2100170	2100175		0.131833
NC_000913	2100175	2100180		0.154059
NC_000913	2100180	2100185		0.095496
NC_000913	2100185	2100190		0.106950
NC_000913	2100190	2100195		0.059343
NC_000913	2100195	2100200		0.066951
NC_000913	2100200	2100205		0.046811
NC_000913	2100205	2100210		0.069482
NC_000913	2100210	2100215		0.086408
NC_000913	2100215	2100220		0.111114
NC_000913	2100220	2100225		0.120629
NC_000913	2100225	2100230		0.122743
NC_000913	2100230	2100235		0.198713
NC_000913	2100235	2100240		0.154154
NC_000913	2100240	2100245		0.129814
NC_000913	2100245	2100250		0.101165
NC_000913	2100250	2100255		0.113674
NC_000913	2100255	2100260		0.102548
NC_000913	2100260	2100265		0.098422
NC_000913	2100265	2100270		0.114766
NC_000913	2100270	2100275		0.113495
NC_000913	2100275	2100280		0.126526
NC_000913	2100280	2100285		0.102684
NC_000913	2100285	2100290		0.076554
NC_000913	2100290	2100295		0.063080
NC_000913	2100295	2100300		0.103153
NC_000913	2100300	2100305		0.104019
NC_000913	2100305	2100310		0.179447
NC_000913	2100310	2100315		0.172969
NC_000913	2100315	2100320		0.620273
NC_000913	2100320	2100325		0.771502
NC_000913	2100325	2100330		1.138867
NC_000913	2100330	2100335		1.239484
NC_000913	2100335	2100340		1.092370
NC_000913	2100340	2100345		1.172602
NC_000913	2100345	2100350		1.330412
NC_000913	2100350	2100355		1.455314
NC_000913	2100355	2100360		1.750595
NC_000913	2100360	2100365		1.968430
NC_000913	2100365	2100370		2.178131
NC_000913	2100370	2100375		2.422301
NC_000913	2100375	2100380		2.362329
NC_000913	2100380	2100385		2.994305
NC_000913	2100385	2100390		2.943907
NC_000913	2100390	2100395		2.801169
NC_000913	2100395	2100400		3.167869
NC_000913	2100400	2100405		3.395040
NC_000913	2100405	2100410		1.817585
NC_000913	2100410	2100415		1.737474
NC_000913	2100415	2100420		1.455378
NC_000913	2100420	2100425		1.565553
NC_000913	2100425	2100430		1.457574
NC_000913	2100430	2100435		1.683391
NC_000913	2100435	2100440		0.611707
NC_000913	2100440	2100445		0.661451
NC_000913	2100445	2100450		0.589861
NC_000913	2100450	2100455		0.494690
NC_000913	2100455	2100460		0.537260
NC_000913	2100460	2100465		0.511194
NC_000913	2100465	2100470		0.526427
NC_000913	2100470	2100475		0.638577
NC_000913	2100475	2100480		0.682943
NC_000913	2100480	2100485		0.854482
NC_000913	2100485	2100490		1.061442
NC_000913	2100490	2100495		1.022782
NC_000913	2100495	2100500		0.941842
NC_000913	2100500	2100505		1.268577
NC_000913	2100505	2100510		0.974468
NC_000913	2100510	2100515		1.019644
NC_000913	2100515	2100520		0.478996
NC_000913	2100520	2100525		0.468433
NC_000913	2100525	2100530		0.514779
NC_000913	2100530	2100535		0.452284
NC_000913	2100535	2100540		0.493808
NC_000913	2100540	2100545		0.528353
NC_000913	2100545	2100550		0.351556
NC_000913	2100550	2100555		0.509325
NC_000913	2100555	2100560		0.437448
NC_000913	2100560	2100565		0.571453
NC_000913	2100565	2100570		0.630845
NC_000913	2100570	2100575		0.452569
NC_000913	2100575	2100580		0.365336
NC_000913	2100580	2100585		0.320748
NC_000913	2100585	2100590		0.567023
NC_000913	2100590	2100595		0.440924
NC_000913	2100595	2100600		0.488069
NC_000913	2100600	2100605		0.717348
NC_000913	2100605	2100610		0.295093
NC_000913	2100610	2100615		0.281309
NC_000913	2100615	2100620		0.329023
NC_000913	2100620	2100625		0.270544
NC_000913	2100625	2100630		0.254001
NC_000913	2100630	2100635		0.250084
NC_000913	2100635	2100640		0.372028
NC_000913	2100640	2100645		0.516370
NC_000913	2100645	2100650		0.495249
NC_000913	2100650	2100655		0.552900
NC_000913	2100655	2100660		0.734757
NC_000913	2100660	2100665		1.075348
NC_000913	2100665	2100670		1.183648
NC_000913	2100670	2100675		0.987093
NC_000913	2100675	2100680		1.175945
NC_000913	2100680	2100685		1.199704
NC_000913	2100685	2100690		1.214707
NC_000913	2100690	2100695		1.625601
NC_000913	2100695	2100700		1.807462
NC_000913	2100700	2100705		2.022471
NC_000913	2100705	2100710		1.553057
NC_000913	2100710	2100715		1.285161
NC_000913	2100715	2100720		0.544682
NC_000913	2100720	2100725		0.501426
NC_000913	2100725	2100730		0.321256
NC_000913	2100730	2100735		0.337316
NC_000913	2100735	2100740		0.351964
NC_000913	2100740	2100745		0.354533
NC_000913	2100745	2100750		0.380007
NC_000913	2100750	2100755		0.804148
NC_000913	2100755	2100760		0.722427
NC_000913	2100760	2100765		0.735917
NC_000913	2100765	2100770		0.772757
NC_000913	2100770	2100775		0.552658
NC_000913	2100775	2100780		0.484678
NC_000913	2100780	2100785		0.427068
NC_000913	2100785	2100790		0.421655
NC_000913	2100790	2100795		0.384932
NC_000913	2100795	2100800		0.439346
NC_000913	2100800	2100805		0.388828
NC_000913	2100805	2100810		0.567452
NC_000913	2100810	2100815		0.625107
NC_000913	2100815	2100820		0.590133
NC_000913	2100820	2100825		0.493831
NC_000913	2100825	2100830		0.378819
NC_000913	2100830	2100835		0.366206
NC_000913	2100835	2100840		0.233155
NC_000913	2100840	2100845		0.240905
NC_000913	2100845	2100850		0.193256
NC_000913	2100850	2100855		0.111178
NC_000913	2100855	2100860		0.099835
NC_000913	2100860	2100865		0.124403
NC_000913	2100865	2100870		0.134236
NC_000913	2100870	2100875		0.137412
NC_000913	2100875	2100880		0.141803
NC_000913	2100880	2100885		0.165018
NC_000913	2100885	2100890		0.169802
NC_000913	2100890	2100895		0.236895
NC_000913	2100895	2100900		0.276829
NC_000913	2100900	2100905		0.335263
NC_000913	2100905	2100910		0.566619
NC_000913	2100910	2100915		0.790879
NC_000913	2100915	2100920		0.763579
NC_000913	2100920	2100925		0.684862
NC_000913	2100925	2100930		0.759664
NC_000913	2100930	2100935		0.770890
NC_000913	2100935	2100940		0.789200
NC_000913	2100940	2100945		0.793171
NC_000913	2100945	2100950		1.198975
NC_000913	2100950	2100955		1.182032
NC_000913	2100955	2100960		1.466047
NC_000913	2100960	2100965		1.506207
NC_000913	2100965	2100970		1.304660
NC_000913	2100970	2100975		1.776509
NC_000913	2100975	2100980		1.546947
NC_000913	2100980	2100985		0.409788
NC_000913	2100985	2100990		0.300072
NC_000913	2100990	2100995		0.248434
NC_000913	2100995	2101000		0.636150
NC_000913	2101000	2101005		1.037321
NC_000913	2101005	2101010		0.412747
NC_000913	2101010	2101015		0.480009
NC_000913	2101015	2101020		0.405086
NC_000913	2101020	2101025		0.143472
NC_000913	2101025	2101030		0.131049
NC_000913	2101030	2101035		0.105136
NC_000913	2101035	2101040		0.109589
NC_000913	2101040	2101045		0.124979
NC_000913	2101045	2101050		0.117126
NC_000913	2101050	2101055		0.384791
NC_000913	2101055	2101060		0.240327
NC_000913	2101060	2101065		0.174997
NC_000913	2101065	2101070		0.158315
NC_000913	2101070	2101075		0.146101
NC_000913	2101075	2101080		0.123323
NC_000913	2101080	2101085		0.158411
NC_000913	2101085	2101090		0.222164
NC_000913	2101090	2101095		0.246511
NC_000913	2101095	2101100		0.141479
NC_000913	2101100	2101105		0.093703
NC_000913	2101105	2101110		0.058996
NC_000913	2101110	2101115		0.011029
NC_000913	2101115	2101120		0.009528
NC_000913	2101120	2101125		0.007315
NC_000913	2101125	2101130		0.012489
NC_000913	2101130	2101135		0.011489
NC_000913	2101135	2101140		0.013236
NC_000913	2101140	2101145		0.044022
NC_000913	2101145	2101150		0.024423
NC_000913	2101150	2101155		0.029690
NC_000913	2101155	2101160		0.031088
NC_000913	2101160	2101165		0.030188
NC_000913	2101165	2101170		0.037826
NC_000913	2101170	2101175		0.032672
NC_000913	2101175	2101180		0.040265
NC_000913	2101180	2101185		0.032228
NC_000913	2101185	2101190		0.039148
NC_000913	2101190	2101195		0.254223
NC_000913	2101195	2101200		0.229902
NC_000913	2101200	2101205		0.222349
NC_000913	2101205	2101210		0.206795
NC_000913	2101210	2101215		0.181208
NC_000913	2101215	2101220		0.151097
NC_000913	2101220	2101225		0.152506
NC_000913	2101225	2101230		0.108734
NC_000913	2101230	2101235		0.126455
NC_000913	2101235	2101240		0.116116
NC_000913	2101240	2101245		0.157903
NC_000913	2101245	2101250		0.153700
NC_000913	2101250	2101255		0.164669
NC_000913	2101255	2101260		0.191556
NC_000913	2101260	2101265		0.217937
NC_000913	2101265	2101270		0.382775
NC_000913	2101270	2101275		0.332685
NC_000913	2101275	2101280		0.223255
NC_000913	2101280	2101285		0.166852
NC_000913	2101285	2101290		0.136977
NC_000913	2101290	2101295		0.086047
NC_000913	2101295	2101300		0.024518
NC_000913	2101300	2101305		0.024314
NC_000913	2101305	2101310		0.016162
NC_000913	2101310	2101315		0.016348
NC_000913	2101315	2101320		0.017096
NC_000913	2101320	2101325		0.027817
NC_000913	2101325	2101330		0.034249
NC_000913	2101330	2101335		0.099032
NC_000913	2101335	2101340		0.246635
NC_000913	2101340	2101345		0.410029
NC_000913	2101345	2101350		0.554295
NC_000913	2101350	2101355		1.031915
NC_000913	2101355	2101360		1.014967
NC_000913	2101360	2101365		1.057625
NC_000913	2101365	2101370		0.952995
NC_000913	2101370	2101375		0.837837
NC_000913	2101375	2101380		1.092667
NC_000913	2101380	2101385		0.281120
NC_000913	2101385	2101390		0.285278
NC_000913	2101390	2101395		0.190498
NC_000913	2101395	2101400		0.221531
NC_000913	2101400	2101405		0.166962
NC_000913	2101405	2101410		0.107873
NC_000913	2101410	2101415		0.109817
NC_000913	2101415	2101420		0.096343
NC_000913	2101420	2101425		0.057742
NC_000913	2101425	2101430		0.099437
NC_000913	2101430	2101435		0.094581
NC_000913	2101435	2101440		0.063144
NC_000913	2101440	2101445		0.130707
NC_000913	2101445	2101450		0.114920
NC_000913	2101450	2101455		0.065526
NC_000913	2101455	2101460		0.076713
NC_000913	2101460	2101465		0.141783
NC_000913	2101465	2101470		0.148155
NC_000913	2101470	2101475		0.096966
NC_000913	2101475	2101480		0.095697
NC_000913	2101480	2101485		0.151436
NC_000913	2101485	2101490		0.104902
NC_000913	2101490	2101495		0.024201
NC_000913	2101495	2101500		0.050232
NC_000913	2101500	2101505		0.061990
NC_000913	2101505	2101510		0.080825
NC_000913	2101510	2101515		0.067278
NC_000913	2101515	2101520		0.012730
NC_000913	2101520	2101525		0.028117
NC_000913	2101525	2101530		0.129080
NC_000913	2101530	2101535		0.254484
NC_000913	2101535	2101540		0.203548
NC_000913	2101540	2101545		0.161711
NC_000913	2101545	2101550		0.230770
NC_000913	2101550	2101555		0.202838
NC_000913	2101555	2101560		0.182375
NC_000913	2101560	2101565		0.232003
NC_000913	2101565	2101570		0.205405
NC_000913	2101570	2101575		0.204702
NC_000913	2101575	2101580		0.213148
NC_000913	2101580	2101585		0.211896
NC_000913	2101585	2101590		0.230382
NC_000913	2101590	2101595		0.253583
NC_000913	2101595	2101600		0.252990
NC_000913	2101600	2101605		0.226106
NC_000913	2101605	2101610		0.363345
NC_000913	2101610	2101615		0.388959
NC_000913	2101615	2101620		0.290771
NC_000913	2101620	2101625		0.360242
NC_000913	2101625	2101630		0.268026
NC_000913	2101630	2101635		0.352094
NC_000913	2101635	2101640		0.171406
NC_000913	2101640	2101645		0.160930
NC_000913	2101645	2101650		0.160050
NC_000913	2101650	2101655		0.213690
NC_000913	2101655	2101660		0.189069
NC_000913	2101660	2101665		0.234297
NC_000913	2101665	2101670		0.255471
NC_000913	2101670	2101675		0.259116
NC_000913	2101675	2101680		0.315509
NC_000913	2101680	2101685		0.274518
NC_000913	2101685	2101690		0.255652
NC_000913	2101690	2101695		0.318143
NC_000913	2101695	2101700		0.356988
NC_000913	2101700	2101705		0.611749
NC_000913	2101705	2101710		0.633407
NC_000913	2101710	2101715		0.594656
NC_000913	2101715	2101720		0.652592
NC_000913	2101720	2101725		0.321156
NC_000913	2101725	2101730		0.567581
NC_000913	2101730	2101735		0.663092
NC_000913	2101735	2101740		0.503694
NC_000913	2101740	2101745		0.498606
NC_000913	2101745	2101750		1.070078
NC_000913	2101750	2101755		1.082956
NC_000913	2101755	2101760		1.080971
NC_000913	2101760	2101765		1.029743
NC_000913	2101765	2101770		0.908093
NC_000913	2101770	2101775		1.183805
NC_000913	2101775	2101780		1.186211
NC_000913	2101780	2101785		1.853983
NC_000913	2101785	2101790		1.473008
NC_000913	2101790	2101795		1.110257
NC_000913	2101795	2101800		2.335680
NC_000913	2101800	2101805		2.177431
NC_000913	2101805	2101810		1.935572
NC_000913	2101810	2101815		1.452840
NC_000913	2101815	2101820		1.629081
NC_000913	2101820	2101825		1.627931
NC_000913	2101825	2101830		1.723177
NC_000913	2101830	2101835		1.602755
NC_000913	2101835	2101840		1.786880
NC_000913	2101840	2101845		2.257512
NC_000913	2101845	2101850		0.004377
NC_000913	2101850	2101855		0.008229
NC_000913	2101855	2101860		0.006420
NC_000913	2101860	2101865		0.002259
NC_000913	2101865	2101870		0.003494
NC_000913	2101870	2101875		0.006110
NC_000913	2101875	2101880		1.276783
NC_000913	2101880	2101885		1.574005
NC_000913	2101885	2101890		2.990289
NC_000913	2101890	2101895		2.993037
NC_000913	2101895	2101900		4.253651
NC_000913	2101900	2101905		0.663405
NC_000913	2101905	2101910		0.663404
NC_000913	2101910	2101915		1.800593
NC_000913	2101915	2101920		1.800592
NC_000913	2101920	2101925		1.166122
NC_000913	2101925	2101930		0.661713
NC_000913	2101930	2101935		0.661713
NC_000913	2101935	2101940		0.661713
NC_000913	2101940	2101945		0.661713
NC_000913	2101945	2101950		0.661713
NC_000913	2101950	2101955		0.661713
NC_000913	2101955	2101960		0.661713
NC_000913	2101960	2101965		0.307546
NC_000913	2101965	2101970		0.307546
NC_000913	2101970	2101975		0.307546
NC_000913	2101975	2101980		0.594778
NC_000913	2101980	2101985		0.594778
NC_000913	2101985	2101990		0.594778
NC_000913	2101990	2101995		0.594778
NC_000913	2101995	2102000		0.594778
NC_000913	2102000	2102005		0.594778
NC_000913	2102005	2102010		0.594778
NC_000913	2102010	2102015		0.594778
NC_000913	2102015	2102020		0.594778
NC_000913	2102020	2102025		0.301284
NC_000913	2102025	2102030		0.301285
NC_000913	2102030	2102035		0.301285
NC_000913	2102035	2102040		0.301285
NC_000913	2102040	2102045		0.301285
NC_000913	2102045	2102050		0.301285
NC_000913	2102050	2102055		0.301286
NC_000913	2102055	2102060		0.301286
NC_000913	2102060	2102065		0.301286
NC_000913	2102065	2102070		0.375354
NC_000913	2102070	2102075		0.375354
NC_000913	2102075	2102080		0.375354
NC_000913	2102080	2102085		0.375354
NC_000913	2102085	2102090		0.375354
NC_000913	2102090	2102095		0.375354
NC_000913	2102095	2102100		0.375355
NC_000913	2102100	2102105		0.375355
NC_000913	2102105	2102110		0.375355
NC_000913	2102110	2102115		0.375355
NC_000913	2102115	2102120		0.375355
NC_000913	2102120	2102125		0.375355
NC_000913	2102125	2102130		0.375356
NC_000913	2102130	2102135		0.375356
NC_000913	2102135	2102140		0.375356
NC_000913	2102140	2102145		0.375356
NC_000913	2102145	2102150		0.375356
NC_000913	2102150	2102155		0.375356
NC_000913	2102155	2102160		0.375356
NC_000913	2102160	2102165		0.375357
NC_000913	2102165	2102170		0.375357
NC_000913	2102170	2102175		0.375357
NC_000913	2102175	2102180		0.375357
NC_000913	2102180	2102185		0.375357
NC_000913	2102185	2102190		0.375357
NC_000913	2102190	2102195		0.375358
NC_000913	2102195	2102200		0.375358
NC_000913	2102200	2102205		0.375358
NC_000913	2102205	2102210		0.375358
NC_000913	2102210	2102215		0.375358
NC_000913	2102215	2102220		0.375358
NC_000913	2102220	2102225		0.375359
NC_000913	2102225	2102230		0.375359
NC_000913	2102230	2102235		0.375359
NC_000913	2102235	2102240		0.375359
NC_000913	2102240	2102245		0.375359
NC_000913	2102245	2102250		0.375359
NC_000913	2102250	2102255		0.375359
NC_000913	2102255	2102260		0.375360
NC_000913	2102260	2102265		0.375360
NC_000913	2102265	2102270		0.375360
NC_000913	2102270	2102275		0.375360
NC_000913	2102275	2102280		0.375360
NC_000913	2102280	2102285		0.375360
NC_000913	2102285	2102290		0.375361
NC_000913	2102290	2102295		0.375361
NC_000913	2102295	2102300		0.375361
NC_000913	2102300	2102305		0.375361
NC_000913	2102305	2102310		0.375361
NC_000913	2102310	2102315		0.375361
NC_000913	2102315	2102320		0.375361
NC_000913	2102320	2102325		0.375362
NC_000913	2102325	2102330		0.375362
NC_000913	2102330	2102335		0.375362
NC_000913	2102335	2102340		0.375203
NC_000913	2102340	2102345		0.375203
NC_000913	2102345	2102350		0.375203
NC_000913	2102350	2102355		0.375107
NC_000913	2102355	2102360		0.375107
NC_000913	2102360	2102365		0.375107
NC_000913	2102365	2102370		0.375107
NC_000913	2102370	2102375		0.388075
NC_000913	2102375	2102380		0.388075
NC_000913	2102380	2102385		0.388075
NC_000913	2102385	2102390		0.388075
NC_000913	2102390	2102395		0.388075
NC_000913	2102395	2102400		0.388075
NC_000913	2102400	2102405		0.388075
NC_000913	2102405	2102410		0.388076
NC_000913	2102410	2102415		0.388076
NC_000913	2102415	2102420		0.388076
NC_000913	2102420	2102425		0.388076
NC_000913	2102425	2102430		0.388076
NC_000913	2102430	2102435		0.388076
NC_000913	2102435	2102440		0.388076
NC_000913	2102440	2102445		0.388077
NC_000913	2102445	2102450		0.388077
NC_000913	2102450	2102455		0.388077
NC_000913	2102455	2102460		0.388077
NC_000913	2102460	2102465		0.388077
NC_000913	2102465	2102470		0.388077
NC_000913	2102470	2102475		0.388077
NC_000913	2102475	2102480		0.388078
NC_000913	2102480	2102485		0.388078
NC_000913	2102485	2102490		0.388078
NC_000913	2102490	2102495		0.388078
NC_000913	2102495	2102500		0.388078
NC_000913	2102500	2102505		0.388078
NC_000913	2102505	2102510		0.388079
NC_000913	2102510	2102515		0.388079
NC_000913	2102515	2102520		0.388079
NC_000913	2102520	2102525		0.388079
NC_000913	2102525	2102530		0.388079
NC_000913	2102530	2102535		0.388079
NC_000913	2102535	2102540		0.388079
NC_000913	2102540	2102545		0.388080
NC_000913	2102545	2102550		0.388080
NC_000913	2102550	2102555		0.388080
NC_000913	2102555	2102560		0.388080
NC_000913	2102560	2102565		0.388080
NC_000913	2102565	2102570		0.388080
NC_000913	2102570	2102575		0.388080
NC_000913	2102575	2102580		0.388081
NC_000913	2102580	2102585		0.388081
NC_000913	2102585	2102590		0.388081
NC_000913	2102590	2102595		0.388081
NC_000913	2102595	2102600		0.388081
NC_000913	2102600	2102605		0.388081
NC_000913	2102605	2102610		0.388081
NC_000913	2102610	2102615		0.388082
NC_000913	2102615	2102620		0.388082
NC_000913	2102620	2102625		0.388082
NC_000913	2102625	2102630		0.388082
NC_000913	2102630	2102635		0.387685
NC_000913	2102635	2102640		0.387685
NC_000913	2102640	2102645		0.387685
NC_000913	2102645	2102650		0.386222
NC_000913	2102650	2102655		0.386222
NC_000913	2102655	2102660		0.386223
NC_000913	2102660	2102665		0.386223
NC_000913	2102665	2102670		0.386223
NC_000913	2102670	2102675		0.386223
NC_000913	2102675	2102680		0.701696
NC_000913	2102680	2102685		0.701696
NC_000913	2102685	2102690		0.701696
NC_000913	2102690	2102695		0.701696
NC_000913	2102695	2102700		0.701696
NC_000913	2102700	2102705		0.701695
NC_000913	2102705	2102710		0.701695
NC_000913	2102710	2102715		0.701695
NC_000913	2102715	2102720		0.701695
NC_000913	2102720	2102725		0.701695
NC_000913	2102725	2102730		0.701695
NC_000913	2102730	2102735		0.701694
NC_000913	2102735	2102740		0.701694
NC_000913	2102740	2102745		0.701694
NC_000913	2102745	2102750		0.642772
NC_000913	2102750	2102755		0.642772
NC_000913	2102755	2102760		0.642772
NC_000913	2102760	2102765		0.127435
NC_000913	2102765	2102770		0.400409
NC_000913	2102770	2102775		0.400409
NC_000913	2102775	2102780		0.066458
NC_000913	2102780	2102785		0.066458
NC_000913	2102785	2102790		0.066458
NC_000913	2102790	2102795		0.066458
NC_000913	2102795	2102800		0.000000
NC_000913	2102800	2102805		0.000000
NC_000913	2102805	2102810		0.000000
NC_000913	2102810	2102815		0.000000
NC_000913	2102815	2102820		0.000000
NC_000913	2102820	2102825		0.000000
NC_000913	2102825	2102830		0.000000
NC_000913	2102830	2102835		0.000000
NC_000913	2102835	2102840		0.000000
NC_000913	2102840	2102845		0.000000
NC_000913	2102845	2102850		0.000002
NC_000913	2102850	2102855		0.000011
NC_000913	2102855	2102860		0.437155
NC_000913	2102860	2102865		0.504964
NC_000913	2102865	2102870		0.322929
NC_000913	2102870	2102875		0.231856
NC_000913	2102875	2102880		0.455437
NC_000913	2102880	2102885		0.731656
NC_000913	2102885	2102890		0.786494
NC_000913	2102890	2102895		1.015888
NC_000913	2102895	2102900		0.923881
NC_000913	2102900	2102905		0.722138
NC_000913	2102905	2102910		0.866265
NC_000913	2102910	2102915		1.128597
NC_000913	2102915	2102920		0.834308
NC_000913	2102920	2102925		0.629626
NC_000913	2102925	2102930		0.564761
NC_000913	2102930	2102935		0.479064
NC_000913	2102935	2102940		0.503853
NC_000913	2102940	2102945		0.502943
NC_000913	2102945	2102950		0.533436
NC_000913	2102950	2102955		0.689590
NC_000913	2102955	2102960		1.227470
NC_000913	2102960	2102965		1.374568
NC_000913	2102965	2102970		1.119233
NC_000913	2102970	2102975		1.323802
NC_000913	2102975	2102980		1.365213
NC_000913	2102980	2102985		1.564607
NC_000913	2102985	2102990		1.803579
NC_000913	2102990	2102995		1.925801
NC_000913	2102995	2103000		2.718754
NC_000913	2103000	2103005		3.418323
NC_000913	2103005	2103010		3.043412
NC_000913	2103010	2103015		2.559086
NC_000913	2103015	2103020		1.905469
NC_000913	2103020	2103025		1.455963
NC_000913	2103025	2103030		1.312479
NC_000913	2103030	2103035		1.151668
NC_000913	2103035	2103040		1.094217
NC_000913	2103040	2103045		1.469098
NC_000913	2103045	2103050		1.409956
NC_000913	2103050	2103055		1.639464
NC_000913	2103055	2103060		1.603474
NC_000913	2103060	2103065		1.992562
NC_000913	2103065	2103070		2.184261
NC_000913	2103070	2103075		2.041958
NC_000913	2103075	2103080		4.321907
NC_000913	2103080	2103085		4.391136
NC_000913	2103085	2103090		4.131931
NC_000913	2103090	2103095		7.031821
NC_000913	2103095	2103100		8.112993
NC_000913	2103100	2103105		8.097222
NC_000913	2103105	2103110		5.527774
NC_000913	2103110	2103115		4.857627
NC_000913	2103115	2103120		4.119959
NC_000913	2103120	2103125		4.717805
NC_000913	2103125	2103130		5.023610
NC_000913	2103130	2103135		5.308295
NC_000913	2103135	2103140		5.652782
NC_000913	2103140	2103145		5.324944
NC_000913	2103145	2103150		4.264106
NC_000913	2103150	2103155		3.859976
NC_000913	2103155	2103160		4.266937
NC_000913	2103160	2103165		4.691721
NC_000913	2103165	2103170		4.755497
NC_000913	2103170	2103175		5.326069
NC_000913	2103175	2103180		6.520085
NC_000913	2103180	2103185		6.564077
NC_000913	2103185	2103190		7.394742
NC_000913	2103190	2103195		8.017685
NC_000913	2103195	2103200		7.190628
NC_000913	2103200	2103205		4.277359
NC_000913	2103205	2103210		4.257192
NC_000913	2103210	2103215		4.196354
NC_000913	2103215	2103220		4.310194
NC_000913	2103220	2103225		4.779783
NC_000913	2103225	2103230		5.110570
NC_000913	2103230	2103235		5.118839
NC_000913	2103235	2103240		5.126449
NC_000913	2103240	2103245		4.884435
NC_000913	2103245	2103250		6.443072
NC_000913	2103250	2103255		6.701397
NC_000913	2103255	2103260		7.454910
NC_000913	2103260	2103265		6.389994
NC_000913	2103265	2103270		5.791690
NC_000913	2103270	2103275		3.930598
NC_000913	2103275	2103280		3.024753
NC_000913	2103280	2103285		3.281404
NC_000913	2103285	2103290		2.318287
NC_000913	2103290	2103295		2.143331
NC_000913	2103295	2103300		2.279870
NC_000913	2103300	2103305		2.498286
NC_000913	2103305	2103310		2.460987
NC_000913	2103310	2103315		2.688126
NC_000913	2103315	2103320		2.269596
NC_000913	2103320	2103325		2.999583
NC_000913	2103325	2103330		3.074766
NC_000913	2103330	2103335		2.996457
NC_000913	2103335	2103340		2.693743
NC_000913	2103340	2103345		2.418582
NC_000913	2103345	2103350		2.171323
NC_000913	2103350	2103355		2.008626
NC_000913	2103355	2103360		1.818016
NC_000913	2103360	2103365		2.003323
NC_000913	2103365	2103370		2.323412
NC_000913	2103370	2103375		2.029210
NC_000913	2103375	2103380		2.359001
NC_000913	2103380	2103385		3.021477
NC_000913	2103385	2103390		2.336051
NC_000913	2103390	2103395		2.142112
NC_000913	2103395	2103400		1.882637
NC_000913	2103400	2103405		1.618698
NC_000913	2103405	2103410		2.970066
NC_000913	2103410	2103415		2.517502
NC_000913	2103415	2103420		2.449346
NC_000913	2103420	2103425		2.355529
NC_000913	2103425	2103430		2.069498
NC_000913	2103430	2103435		1.802527
NC_000913	2103435	2103440		1.939768
NC_000913	2103440	2103445		1.590719
NC_000913	2103445	2103450		1.728380
NC_000913	2103450	2103455		1.363346
NC_000913	2103455	2103460		1.119757
NC_000913	2103460	2103465		1.357141
NC_000913	2103465	2103470		1.412880
NC_000913	2103470	2103475		1.244935
NC_000913	2103475	2103480		1.314845
NC_000913	2103480	2103485		1.293048
NC_000913	2103485	2103490		1.228916
NC_000913	2103490	2103495		1.174465
NC_000913	2103495	2103500		1.329331
NC_000913	2103500	2103505		1.838370
NC_000913	2103505	2103510		2.459829
NC_000913	2103510	2103515		1.950630
NC_000913	2103515	2103520		1.681677
NC_000913	2103520	2103525		2.158322
NC_000913	2103525	2103530		1.941515
NC_000913	2103530	2103535		2.115972
NC_000913	2103535	2103540		2.739819
NC_000913	2103540	2103545		3.763832
NC_000913	2103545	2103550		4.285279
NC_000913	2103550	2103555		3.908843
NC_000913	2103555	2103560		3.792445
NC_000913	2103560	2103565		3.725269
NC_000913	2103565	2103570		2.984992
NC_000913	2103570	2103575		3.214181
NC_000913	2103575	2103580		2.860227
NC_000913	2103580	2103585		3.034579
NC_000913	2103585	2103590		3.705859
NC_000913	2103590	2103595		4.322332
NC_000913	2103595	2103600		4.053241
NC_000913	2103600	2103605		4.590437
NC_000913	2103605	2103610		4.294814
NC_000913	2103610	2103615		5.165403
NC_000913	2103615	2103620		3.386574
NC_000913	2103620	2103625		3.454964
NC_000913	2103625	2103630		3.143205
NC_000913	2103630	2103635		3.357319
NC_000913	2103635	2103640		3.812441
NC_000913	2103640	2103645		3.271050
NC_000913	2103645	2103650		3.078830
NC_000913	2103650	2103655		3.492417
NC_000913	2103655	2103660		3.351391
NC_000913	2103660	2103665		2.822118
NC_000913	2103665	2103670		2.747015
NC_000913	2103670	2103675		3.019231
NC_000913	2103675	2103680		5.113318
NC_000913	2103680	2103685		5.471761
NC_000913	2103685	2103690		5.264242
NC_000913	2103690	2103695		5.014716
NC_000913	2103695	2103700		4.690682
NC_000913	2103700	2103705		3.630704
NC_000913	2103705	2103710		2.736303
NC_000913	2103710	2103715		2.858923
NC_000913	2103715	2103720		2.695135
NC_000913	2103720	2103725		2.823903
NC_000913	2103725	2103730		2.813173
NC_000913	2103730	2103735		2.890768
NC_000913	2103735	2103740		3.191633
NC_000913	2103740	2103745		2.917379
NC_000913	2103745	2103750		3.437875
NC_000913	2103750	2103755		3.356258
NC_000913	2103755	2103760		3.106138
NC_000913	2103760	2103765		3.528676
NC_000913	2103765	2103770		4.599257
NC_000913	2103770	2103775		4.872350
NC_000913	2103775	2103780		4.632448
NC_000913	2103780	2103785		4.479327
NC_000913	2103785	2103790		4.225121
NC_000913	2103790	2103795		4.259821
NC_000913	2103795	2103800		4.114862
NC_000913	2103800	2103805		3.981907
NC_000913	2103805	2103810		3.891025
NC_000913	2103810	2103815		3.549422
NC_000913	2103815	2103820		3.513808
NC_000913	2103820	2103825		3.498748
NC_000913	2103825	2103830		3.663349
NC_000913	2103830	2103835		3.414642
NC_000913	2103835	2103840		3.438587
NC_000913	2103840	2103845		3.109307
NC_000913	2103845	2103850		2.808439
NC_000913	2103850	2103855		3.012987
NC_000913	2103855	2103860		3.372926
NC_000913	2103860	2103865		3.444591
NC_000913	2103865	2103870		2.757466
NC_000913	2103870	2103875		3.212731
NC_000913	2103875	2103880		3.682132
NC_000913	2103880	2103885		4.615065
NC_000913	2103885	2103890		3.594448
NC_000913	2103890	2103895		3.276592
NC_000913	2103895	2103900		3.020286
NC_000913	2103900	2103905		3.490662
NC_000913	2103905	2103910		3.294374
NC_000913	2103910	2103915		2.915174
NC_000913	2103915	2103920		2.155713
NC_000913	2103920	2103925		2.653936
NC_000913	2103925	2103930		2.600307
NC_000913	2103930	2103935		3.709822
NC_000913	2103935	2103940		3.520868
NC_000913	2103940	2103945		3.592183
NC_000913	2103945	2103950		3.251120
NC_000913	2103950	2103955		2.444819
NC_000913	2103955	2103960		2.243569
NC_000913	2103960	2103965		2.075442
NC_000913	2103965	2103970		2.147469
NC_000913	2103970	2103975		2.086536
NC_000913	2103975	2103980		1.768601
NC_000913	2103980	2103985		1.754855
NC_000913	2103985	2103990		1.742050
NC_000913	2103990	2103995		1.820374
NC_000913	2103995	2104000		1.273541
NC_000913	2104000	2104005		2.412441
NC_000913	2104005	2104010		2.330322
NC_000913	2104010	2104015		2.813229
NC_000913	2104015	2104020		2.657160
NC_000913	2104020	2104025		2.623055
NC_000913	2104025	2104030		1.938922
NC_000913	2104030	2104035		2.028125
NC_000913	2104035	2104040		2.760766
NC_000913	2104040	2104045		3.477981
NC_000913	2104045	2104050		3.071840
NC_000913	2104050	2104055		3.203073
NC_000913	2104055	2104060		2.423987
NC_000913	2104060	2104065		2.304431
NC_000913	2104065	2104070		2.633946
NC_000913	2104070	2104075		2.555767
NC_000913	2104075	2104080		2.389928
NC_000913	2104080	2104085		3.675780
NC_000913	2104085	2104090		2.812267
NC_000913	2104090	2104095		2.995203
NC_000913	2104095	2104100		2.296082
NC_000913	2104100	2104105		2.778904
NC_000913	2104105	2104110		2.852317
NC_000913	2104110	2104115		2.977167
NC_000913	2104115	2104120		2.241362
NC_000913	2104120	2104125		2.021502
NC_000913	2104125	2104130		2.116037
NC_000913	2104130	2104135		2.255043
NC_000913	2104135	2104140		2.262293
NC_000913	2104140	2104145		2.067290
NC_000913	2104145	2104150		2.096975
NC_000913	2104150	2104155		2.664511
NC_000913	2104155	2104160		2.279982
NC_000913	2104160	2104165		2.129301
NC_000913	2104165	2104170		2.202959
NC_000913	2104170	2104175		1.911456
NC_000913	2104175	2104180		1.827032
NC_000913	2104180	2104185		2.231582
NC_000913	2104185	2104190		1.757223
NC_000913	2104190	2104195		2.563379
NC_000913	2104195	2104200		2.082540
NC_000913	2104200	2104205		1.966473
NC_000913	2104205	2104210		2.119619
NC_000913	2104210	2104215		2.575615
NC_000913	2104215	2104220		2.762292
NC_000913	2104220	2104225		3.530239
NC_000913	2104225	2104230		3.518022
NC_000913	2104230	2104235		3.099321
NC_000913	2104235	2104240		2.711995
NC_000913	2104240	2104245		3.319032
NC_000913	2104245	2104250		3.076397
NC_000913	2104250	2104255		3.027195
NC_000913	2104255	2104260		2.968919
NC_000913	2104260	2104265		3.252050
NC_000913	2104265	2104270		3.143210
NC_000913	2104270	2104275		2.860408
NC_000913	2104275	2104280		2.930408
NC_000913	2104280	2104285		3.142223
NC_000913	2104285	2104290		4.738256
NC_000913	2104290	2104295		5.004754
NC_000913	2104295	2104300		3.167100
NC_000913	2104300	2104305		2.860536
NC_000913	2104305	2104310		2.914711
NC_000913	2104310	2104315		2.884564
NC_000913	2104315	2104320		2.643152
NC_000913	2104320	2104325		2.505121
NC_000913	2104325	2104330		3.256851
NC_000913	2104330	2104335		3.480871
NC_000913	2104335	2104340		3.311179
NC_000913	2104340	2104345		4.397423
NC_000913	2104345	2104350		4.731882
NC_000913	2104350	2104355		4.327938
NC_000913	2104355	2104360		3.652608
NC_000913	2104360	2104365		2.190626
NC_000913	2104365	2104370		2.544697
NC_000913	2104370	2104375		2.605847
NC_000913	2104375	2104380		2.227624
NC_000913	2104380	2104385		2.338690
NC_000913	2104385	2104390		2.429650
NC_000913	2104390	2104395		3.137927
NC_000913	2104395	2104400		2.826135
NC_000913	2104400	2104405		4.908964
NC_000913	2104405	2104410		4.421825
NC_000913	2104410	2104415		3.709007
NC_000913	2104415	2104420		3.365364
NC_000913	2104420	2104425		2.668176
NC_000913	2104425	2104430		3.363268
NC_000913	2104430	2104435		2.197075
NC_000913	2104435	2104440		1.880770
NC_000913	2104440	2104445		1.792703
NC_000913	2104445	2104450		2.487854
NC_000913	2104450	2104455		2.601006
NC_000913	2104455	2104460		1.957318
NC_000913	2104460	2104465		1.752613
NC_000913	2104465	2104470		1.970867
NC_000913	2104470	2104475		2.009604
NC_000913	2104475	2104480		1.873808
NC_000913	2104480	2104485		1.960139
NC_000913	2104485	2104490		2.480193
NC_000913	2104490	2104495		2.647879
NC_000913	2104495	2104500		2.895324
NC_000913	2104500	2104505		2.995784
NC_000913	2104505	2104510		3.009786
NC_000913	2104510	2104515		3.868454
NC_000913	2104515	2104520		3.613842
NC_000913	2104520	2104525		5.318122
NC_000913	2104525	2104530		4.733992
NC_000913	2104530	2104535		5.275849
NC_000913	2104535	2104540		6.531994
NC_000913	2104540	2104545		4.590355
NC_000913	2104545	2104550		4.356119
NC_000913	2104550	2104555		4.400596
NC_000913	2104555	2104560		3.966422
NC_000913	2104560	2104565		4.224203
NC_000913	2104565	2104570		4.244443
NC_000913	2104570	2104575		3.887552
NC_000913	2104575	2104580		3.953219
NC_000913	2104580	2104585		5.796774
NC_000913	2104585	2104590		3.096448
NC_000913	2104590	2104595		2.159445
NC_000913	2104595	2104600		1.370391
NC_000913	2104600	2104605		1.305829
NC_000913	2104605	2104610		1.272657
NC_000913	2104610	2104615		1.238122
NC_000913	2104615	2104620		1.585700
NC_000913	2104620	2104625		2.031528
NC_000913	2104625	2104630		3.331329
NC_000913	2104630	2104635		3.372020
NC_000913	2104635	2104640		3.528174
NC_000913	2104640	2104645		3.264483
NC_000913	2104645	2104650		3.366561
NC_000913	2104650	2104655		3.001206
NC_000913	2104655	2104660		3.111342
NC_000913	2104660	2104665		3.343395
NC_000913	2104665	2104670		3.291990
NC_000913	2104670	2104675		3.510289
NC_000913	2104675	2104680		3.669220
NC_000913	2104680	2104685		4.453889
NC_000913	2104685	2104690		3.915790
NC_000913	2104690	2104695		3.779613
NC_000913	2104695	2104700		3.650031
NC_000913	2104700	2104705		3.898640
NC_000913	2104705	2104710		4.010121
NC_000913	2104710	2104715		3.881566
NC_000913	2104715	2104720		3.947926
NC_000913	2104720	2104725		3.776898
NC_000913	2104725	2104730		4.049262
NC_000913	2104730	2104735		3.966724
NC_000913	2104735	2104740		4.560484
NC_000913	2104740	2104745		3.960477
NC_000913	2104745	2104750		3.922341
NC_000913	2104750	2104755		3.902070
NC_000913	2104755	2104760		3.660638
NC_000913	2104760	2104765		4.133845
NC_000913	2104765	2104770		4.384340
NC_000913	2104770	2104775		5.693481
NC_000913	2104775	2104780		4.845585
NC_000913	2104780	2104785		4.833564
NC_000913	2104785	2104790		4.162016
NC_000913	2104790	2104795		3.604693
NC_000913	2104795	2104800		4.154082
NC_000913	2104800	2104805		2.920850
NC_000913	2104805	2104810		3.387137
NC_000913	2104810	2104815		2.803407
NC_000913	2104815	2104820		2.821993
NC_000913	2104820	2104825		2.901563
NC_000913	2104825	2104830		2.760635
NC_000913	2104830	2104835		2.689823
NC_000913	2104835	2104840		3.159879
NC_000913	2104840	2104845		4.206947
NC_000913	2104845	2104850		3.694467
NC_000913	2104850	2104855		3.418553
NC_000913	2104855	2104860		3.247755
NC_000913	2104860	2104865		2.488102
NC_000913	2104865	2104870		2.282855
NC_000913	2104870	2104875		1.674306
NC_000913	2104875	2104880		1.243992
NC_000913	2104880	2104885		1.122535
NC_000913	2104885	2104890		0.983334
NC_000913	2104890	2104895		0.814484
NC_000913	2104895	2104900		0.659698
NC_000913	2104900	2104905		0.337190
NC_000913	2104905	2104910		0.343603
NC_000913	2104910	2104915		0.303410
NC_000913	2104915	2104920		0.300673
NC_000913	2104920	2104925		0.220072
NC_000913	2104925	2104930		0.165636
NC_000913	2104930	2104935		0.154048
NC_000913	2104935	2104940		0.170529
NC_000913	2104940	2104945		0.203730
NC_000913	2104945	2104950		0.228225
NC_000913	2104950	2104955		0.350921
NC_000913	2104955	2104960		0.345505
NC_000913	2104960	2104965		0.291828
NC_000913	2104965	2104970		0.349725
NC_000913	2104970	2104975		0.411640
NC_000913	2104975	2104980		0.384581
NC_000913	2104980	2104985		0.458276
NC_000913	2104985	2104990		0.718196
NC_000913	2104990	2104995		0.594786
NC_000913	2104995	2105000		0.609276
NC_000913	2105000	2105005		0.956909
NC_000913	2105005	2105010		1.030022
NC_000913	2105010	2105015		1.079294
NC_000913	2105015	2105020		0.916712
NC_000913	2105020	2105025		0.903574
NC_000913	2105025	2105030		0.952804
NC_000913	2105030	2105035		1.118093
NC_000913	2105035	2105040		1.311527
NC_000913	2105040	2105045		1.453638
NC_000913	2105045	2105050		1.136842
NC_000913	2105050	2105055		1.160976
NC_000913	2105055	2105060		1.064503
NC_000913	2105060	2105065		2.232903
NC_000913	2105065	2105070		2.295036
NC_000913	2105070	2105075		2.440613
NC_000913	2105075	2105080		2.333622
NC_000913	2105080	2105085		1.941910
NC_000913	2105085	2105090		2.744438
NC_000913	2105090	2105095		2.967854
NC_000913	2105095	2105100		3.494936
NC_000913	2105100	2105105		2.105747
NC_000913	2105105	2105110		2.540557
NC_000913	2105110	2105115		2.520712
NC_000913	2105115	2105120		2.779430
NC_000913	2105120	2105125		2.285322
NC_000913	2105125	2105130		2.390867
NC_000913	2105130	2105135		2.401231
NC_000913	2105135	2105140		2.691686
NC_000913	2105140	2105145		2.898898
NC_000913	2105145	2105150		2.988439
NC_000913	2105150	2105155		4.003069
NC_000913	2105155	2105160		3.940689
NC_000913	2105160	2105165		3.454980
NC_000913	2105165	2105170		3.254978
NC_000913	2105170	2105175		3.674770
NC_000913	2105175	2105180		2.901335
NC_000913	2105180	2105185		2.777316
NC_000913	2105185	2105190		2.369213
NC_000913	2105190	2105195		2.065524
NC_000913	2105195	2105200		1.841301
NC_000913	2105200	2105205		1.831483
NC_000913	2105205	2105210		1.321904
NC_000913	2105210	2105215		1.267288
NC_000913	2105215	2105220		1.167663
NC_000913	2105220	2105225		0.550743
NC_000913	2105225	2105230		0.409483
NC_000913	2105230	2105235		0.481771
NC_000913	2105235	2105240		0.372563
NC_000913	2105240	2105245		0.346445
NC_000913	2105245	2105250		0.217070
NC_000913	2105250	2105255		0.170101
NC_000913	2105255	2105260		0.149335
NC_000913	2105260	2105265		0.151440
NC_000913	2105265	2105270		0.148224
NC_000913	2105270	2105275		0.131866
NC_000913	2105275	2105280		0.164202
NC_000913	2105280	2105285		0.871663
NC_000913	2105285	2105290		1.162741
NC_000913	2105290	2105295		1.215624
NC_000913	2105295	2105300		1.219095
NC_000913	2105300	2105305		1.549857
NC_000913	2105305	2105310		2.571690
NC_000913	2105310	2105315		3.206542
NC_000913	2105315	2105320		3.407645
NC_000913	2105320	2105325		2.469942
NC_000913	2105325	2105330		3.236422
NC_000913	2105330	2105335		2.687069
NC_000913	2105335	2105340		1.906028
NC_000913	2105340	2105345		1.936533
NC_000913	2105345	2105350		1.613508
NC_000913	2105350	2105355		1.627862
NC_000913	2105355	2105360		1.550237
NC_000913	2105360	2105365		1.643975
NC_000913	2105365	2105370		1.682555
NC_000913	2105370	2105375		1.546893
NC_000913	2105375	2105380		1.687344
NC_000913	2105380	2105385		1.675585
NC_000913	2105385	2105390		1.786158
NC_000913	2105390	2105395		1.786769
NC_000913	2105395	2105400		1.806627
NC_000913	2105400	2105405		1.439640
NC_000913	2105405	2105410		1.319193
NC_000913	2105410	2105415		1.561641
NC_000913	2105415	2105420		1.455040
NC_000913	2105420	2105425		1.666273
NC_000913	2105425	2105430		1.606521
NC_000913	2105430	2105435		1.673906
NC_000913	2105435	2105440		1.931411
NC_000913	2105440	2105445		1.717075
NC_000913	2105445	2105450		2.531702
NC_000913	2105450	2105455		2.522587
NC_000913	2105455	2105460		2.064367
NC_000913	2105460	2105465		2.496102
NC_000913	2105465	2105470		3.345500
NC_000913	2105470	2105475		2.955632
NC_000913	2105475	2105480		3.158722
NC_000913	2105480	2105485		2.017915
NC_000913	2105485	2105490		1.872014
NC_000913	2105490	2105495		1.265802
NC_000913	2105495	2105500		1.370305
NC_000913	2105500	2105505		1.672273
NC_000913	2105505	2105510		2.006608
NC_000913	2105510	2105515		1.933059
NC_000913	2105515	2105520		2.139793
NC_000913	2105520	2105525		2.742313
NC_000913	2105525	2105530		4.084591
NC_000913	2105530	2105535		4.423662
NC_000913	2105535	2105540		4.706297
NC_000913	2105540	2105545		3.724987
NC_000913	2105545	2105550		3.499278
NC_000913	2105550	2105555		3.354305
NC_000913	2105555	2105560		3.474494
NC_000913	2105560	2105565		4.063633
NC_000913	2105565	2105570		4.805359
NC_000913	2105570	2105575		4.764782
NC_000913	2105575	2105580		4.177350
NC_000913	2105580	2105585		5.525354
NC_000913	2105585	2105590		5.803096
NC_000913	2105590	2105595		4.974051
NC_000913	2105595	2105600		4.124902
NC_000913	2105600	2105605		3.965353
NC_000913	2105605	2105610		3.077101
NC_000913	2105610	2105615		2.810778
NC_000913	2105615	2105620		3.173938
NC_000913	2105620	2105625		2.801533
NC_000913	2105625	2105630		4.294330
NC_000913	2105630	2105635		4.912573
NC_000913	2105635	2105640		4.670330
NC_000913	2105640	2105645		4.422001
NC_000913	2105645	2105650		5.708666
NC_000913	2105650	2105655		6.276451
NC_000913	2105655	2105660		5.257174
NC_000913	2105660	2105665		5.115663
NC_000913	2105665	2105670		5.897820
NC_000913	2105670	2105675		5.403536
NC_000913	2105675	2105680		5.140329
NC_000913	2105680	2105685		5.050911
NC_000913	2105685	2105690		5.987500
NC_000913	2105690	2105695		5.568865
NC_000913	2105695	2105700		3.947677
NC_000913	2105700	2105705		3.543880
NC_000913	2105705	2105710		2.507595
NC_000913	2105710	2105715		1.930083
NC_000913	2105715	2105720		1.243403
NC_000913	2105720	2105725		1.077076
NC_000913	2105725	2105730		0.999716
NC_000913	2105730	2105735		0.948431
NC_000913	2105735	2105740		0.997571
NC_000913	2105740	2105745		1.068392
NC_000913	2105745	2105750		1.011744
NC_000913	2105750	2105755		0.993650
NC_000913	2105755	2105760		1.712123
NC_000913	2105760	2105765		2.122111
NC_000913	2105765	2105770		2.823574
NC_000913	2105770	2105775		3.593372
NC_000913	2105775	2105780		3.717419
NC_000913	2105780	2105785		3.644335
NC_000913	2105785	2105790		3.826388
NC_000913	2105790	2105795		3.886526
NC_000913	2105795	2105800		4.020525
NC_000913	2105800	2105805		3.517975
NC_000913	2105805	2105810		3.431335
NC_000913	2105810	2105815		3.330908
NC_000913	2105815	2105820		3.794540
NC_000913	2105820	2105825		4.477417
NC_000913	2105825	2105830		3.404391
NC_000913	2105830	2105835		3.094084
NC_000913	2105835	2105840		2.823117
NC_000913	2105840	2105845		2.403715
NC_000913	2105845	2105850		1.796519
NC_000913	2105850	2105855		1.834560
NC_000913	2105855	2105860		1.729528
NC_000913	2105860	2105865		1.496673
NC_000913	2105865	2105870		1.869837
NC_000913	2105870	2105875		1.106908
NC_000913	2105875	2105880		0.746937
NC_000913	2105880	2105885		0.449494
NC_000913	2105885	2105890		0.507950
NC_000913	2105890	2105895		0.405396
NC_000913	2105895	2105900		0.259285
NC_000913	2105900	2105905		0.130699
NC_000913	2105905	2105910		0.138870
NC_000913	2105910	2105915		0.151689
NC_000913	2105915	2105920		0.180222
NC_000913	2105920	2105925		0.185751
NC_000913	2105925	2105930		0.190797
NC_000913	2105930	2105935		0.191900
NC_000913	2105935	2105940		0.191201
NC_000913	2105940	2105945		0.196004
NC_000913	2105945	2105950		0.375563
NC_000913	2105950	2105955		0.439141
NC_000913	2105955	2105960		1.370687
NC_000913	2105960	2105965		1.429603
NC_000913	2105965	2105970		1.477027
NC_000913	2105970	2105975		2.125161
NC_000913	2105975	2105980		2.710278
NC_000913	2105980	2105985		3.020422
NC_000913	2105985	2105990		3.322794
NC_000913	2105990	2105995		2.100747
NC_000913	2105995	2106000		1.823985
NC_000913	2106000	2106005		1.818827
NC_000913	2106005	2106010		1.890699
NC_000913	2106010	2106015		1.945284
NC_000913	2106015	2106020		1.929148
NC_000913	2106020	2106025		1.827271
NC_000913	2106025	2106030		2.440094
NC_000913	2106030	2106035		2.422865
NC_000913	2106035	2106040		2.367684
NC_000913	2106040	2106045		3.029338
NC_000913	2106045	2106050		3.849767
NC_000913	2106050	2106055		3.896326
NC_000913	2106055	2106060		4.557217
NC_000913	2106060	2106065		4.517827
NC_000913	2106065	2106070		5.209196
NC_000913	2106070	2106075		5.418461
NC_000913	2106075	2106080		4.813200
NC_000913	2106080	2106085		4.566835
NC_000913	2106085	2106090		4.667117
NC_000913	2106090	2106095		3.415204
NC_000913	2106095	2106100		1.907607
NC_000913	2106100	2106105		3.152930
NC_000913	2106105	2106110		2.033551
NC_000913	2106110	2106115		1.376214
NC_000913	2106115	2106120		0.939332
NC_000913	2106120	2106125		1.331043
NC_000913	2106125	2106130		1.337973
NC_000913	2106130	2106135		1.346944
NC_000913	2106135	2106140		1.180995
NC_000913	2106140	2106145		1.284978
NC_000913	2106145	2106150		1.310717
NC_000913	2106150	2106155		1.264752
NC_000913	2106155	2106160		2.605071
NC_000913	2106160	2106165		4.209567
NC_000913	2106165	2106170		4.048503
NC_000913	2106170	2106175		4.378913
NC_000913	2106175	2106180		4.491242
NC_000913	2106180	2106185		10.397033
NC_000913	2106185	2106190		10.286394
NC_000913	2106190	2106195		7.275399
NC_000913	2106195	2106200		4.428566
NC_000913	2106200	2106205		4.596350
NC_000913	2106205	2106210		4.023684
NC_000913	2106210	2106215		3.482345
NC_000913	2106215	2106220		2.968034
NC_000913	2106220	2106225		2.485983
NC_000913	2106225	2106230		2.628562
NC_000913	2106230	2106235		3.157716
NC_000913	2106235	2106240		2.974061
NC_000913	2106240	2106245		3.068425
NC_000913	2106245	2106250		2.903402
NC_000913	2106250	2106255		3.134041
NC_000913	2106255	2106260		3.027396
NC_000913	2106260	2106265		3.164037
NC_000913	2106265	2106270		3.399267
NC_000913	2106270	2106275		3.605835
NC_000913	2106275	2106280		3.801566
NC_000913	2106280	2106285		3.819964
NC_000913	2106285	2106290		3.952155
NC_000913	2106290	2106295		4.367030
NC_000913	2106295	2106300		4.598114
NC_000913	2106300	2106305		5.983951
NC_000913	2106305	2106310		5.167640
NC_000913	2106310	2106315		6.115338
NC_000913	2106315	2106320		7.049056
NC_000913	2106320	2106325		7.019698
NC_000913	2106325	2106330		6.878508
NC_000913	2106330	2106335		5.203596
NC_000913	2106335	2106340		4.921953
NC_000913	2106340	2106345		5.520799
NC_000913	2106345	2106350		5.253065
NC_000913	2106350	2106355		5.128751
NC_000913	2106355	2106360		4.786110
NC_000913	2106360	2106365		4.274257
NC_000913	2106365	2106370		4.181007
NC_000913	2106370	2106375		4.033474
NC_000913	2106375	2106380		4.031911
NC_000913	2106380	2106385		3.596862
NC_000913	2106385	2106390		3.328431
NC_000913	2106390	2106395		2.911955
NC_000913	2106395	2106400		2.876531
NC_000913	2106400	2106405		2.469521
NC_000913	2106405	2106410		3.189597
NC_000913	2106410	2106415		3.234594
NC_000913	2106415	2106420		2.995471
NC_000913	2106420	2106425		3.695945
NC_000913	2106425	2106430		3.646644
NC_000913	2106430	2106435		3.609578
NC_000913	2106435	2106440		4.838787
NC_000913	2106440	2106445		5.811712
NC_000913	2106445	2106450		5.213748
NC_000913	2106450	2106455		6.033620
NC_000913	2106455	2106460		6.476504
NC_000913	2106460	2106465		6.115157
NC_000913	2106465	2106470		6.188141
NC_000913	2106470	2106475		6.528925
NC_000913	2106475	2106480		7.720780
NC_000913	2106480	2106485		7.820306
NC_000913	2106485	2106490		7.430688
NC_000913	2106490	2106495		7.895735
NC_000913	2106495	2106500		8.146992
NC_000913	2106500	2106505		5.261303
NC_000913	2106505	2106510		5.089613
NC_000913	2106510	2106515		3.105283
NC_000913	2106515	2106520		3.022091
NC_000913	2106520	2106525		3.062143
NC_000913	2106525	2106530		2.942073
NC_000913	2106530	2106535		3.086469
NC_000913	2106535	2106540		3.292237
NC_000913	2106540	2106545		3.822133
NC_000913	2106545	2106550		6.960898
NC_000913	2106550	2106555		7.131942
NC_000913	2106555	2106560		7.264541
NC_000913	2106560	2106565		7.489014
NC_000913	2106565	2106570		7.210775
NC_000913	2106570	2106575		7.639765
NC_000913	2106575	2106580		11.995093
NC_000913	2106580	2106585		6.875260
NC_000913	2106585	2106590		6.751756
NC_000913	2106590	2106595		6.520780
NC_000913	2106595	2106600		11.572733
NC_000913	2106600	2106605		10.217596
NC_000913	2106605	2106610		9.703086
NC_000913	2106610	2106615		9.451662
NC_000913	2106615	2106620		7.017235
NC_000913	2106620	2106625		6.783394
NC_000913	2106625	2106630		7.052281
NC_000913	2106630	2106635		6.955141
NC_000913	2106635	2106640		6.496664
NC_000913	2106640	2106645		6.235163
NC_000913	2106645	2106650		6.570812
NC_000913	2106650	2106655		6.428409
NC_000913	2106655	2106660		6.449352
NC_000913	2106660	2106665		6.587079
NC_000913	2106665	2106670		6.439986
NC_000913	2106670	2106675		6.195440
NC_000913	2106675	2106680		6.791202
NC_000913	2106680	2106685		5.014106
NC_000913	2106685	2106690		5.760638
NC_000913	2106690	2106695		2.633190
NC_000913	2106695	2106700		2.504972
NC_000913	2106700	2106705		2.395965
NC_000913	2106705	2106710		1.990629
NC_000913	2106710	2106715		1.923715
NC_000913	2106715	2106720		3.431721
NC_000913	2106720	2106725		3.478667
NC_000913	2106725	2106730		3.273932
NC_000913	2106730	2106735		3.289019
NC_000913	2106735	2106740		3.419882
NC_000913	2106740	2106745		3.343545
NC_000913	2106745	2106750		3.533187
NC_000913	2106750	2106755		3.200411
NC_000913	2106755	2106760		3.696715
NC_000913	2106760	2106765		2.631220
NC_000913	2106765	2106770		2.148838
NC_000913	2106770	2106775		1.614983
NC_000913	2106775	2106780		0.925290
NC_000913	2106780	2106785		0.539404
NC_000913	2106785	2106790		0.584582
NC_000913	2106790	2106795		0.745460
NC_000913	2106795	2106800		0.625139
NC_000913	2106800	2106805		0.551713
NC_000913	2106805	2106810		0.580670
NC_000913	2106810	2106815		0.583785
NC_000913	2106815	2106820		1.850059
NC_000913	2106820	2106825		2.105981
NC_000913	2106825	2106830		3.404808
NC_000913	2106830	2106835		3.318566
NC_000913	2106835	2106840		3.883885
NC_000913	2106840	2106845		4.635388
NC_000913	2106845	2106850		4.561417
NC_000913	2106850	2106855		4.052533
NC_000913	2106855	2106860		3.455395
NC_000913	2106860	2106865		3.344864
NC_000913	2106865	2106870		3.397267
NC_000913	2106870	2106875		3.433374
NC_000913	2106875	2106880		3.439913
NC_000913	2106880	2106885		3.626381
NC_000913	2106885	2106890		3.546215
NC_000913	2106890	2106895		6.428245
NC_000913	2106895	2106900		6.636843
NC_000913	2106900	2106905		6.694865
NC_000913	2106905	2106910		5.375979
NC_000913	2106910	2106915		5.220955
NC_000913	2106915	2106920		4.587672
NC_000913	2106920	2106925		3.603494
NC_000913	2106925	2106930		4.146015
NC_000913	2106930	2106935		3.805751
NC_000913	2106935	2106940		2.370316
NC_000913	2106940	2106945		2.163490
NC_000913	2106945	2106950		2.004312
NC_000913	2106950	2106955		2.054070
NC_000913	2106955	2106960		1.861939
NC_000913	2106960	2106965		1.403892
NC_000913	2106965	2106970		1.303280
NC_000913	2106970	2106975		0.993635
NC_000913	2106975	2106980		0.913255
NC_000913	2106980	2106985		1.046402
NC_000913	2106985	2106990		1.393934
NC_000913	2106990	2106995		1.536892
NC_000913	2106995	2107000		1.745534
NC_000913	2107000	2107005		1.297292
NC_000913	2107005	2107010		1.473491
NC_000913	2107010	2107015		2.063554
NC_000913	2107015	2107020		2.659943
NC_000913	2107020	2107025		2.905394
NC_000913	2107025	2107030		3.129672
NC_000913	2107030	2107035		3.314654
NC_000913	2107035	2107040		3.461106
NC_000913	2107040	2107045		2.862278
NC_000913	2107045	2107050		3.273492
NC_000913	2107050	2107055		3.426025
NC_000913	2107055	2107060		3.335365
NC_000913	2107060	2107065		3.286451
NC_000913	2107065	2107070		3.443113
NC_000913	2107070	2107075		3.540789
NC_000913	2107075	2107080		3.424500
NC_000913	2107080	2107085		3.567505
NC_000913	2107085	2107090		4.388118
NC_000913	2107090	2107095		5.492199
NC_000913	2107095	2107100		4.890459
NC_000913	2107100	2107105		4.261456
NC_000913	2107105	2107110		5.500569
NC_000913	2107110	2107115		4.728064
NC_000913	2107115	2107120		5.489709
NC_000913	2107120	2107125		5.743411
NC_000913	2107125	2107130		5.244333
NC_000913	2107130	2107135		5.931629
NC_000913	2107135	2107140		5.529708
NC_000913	2107140	2107145		5.395875
NC_000913	2107145	2107150		5.315152
NC_000913	2107150	2107155		6.389011
NC_000913	2107155	2107160		5.701494
NC_000913	2107160	2107165		6.642987
NC_000913	2107165	2107170		6.620213
NC_000913	2107170	2107175		6.398839
NC_000913	2107175	2107180		6.541675
NC_000913	2107180	2107185		6.385453
NC_000913	2107185	2107190		5.958156
NC_000913	2107190	2107195		6.175825
NC_000913	2107195	2107200		6.349747
NC_000913	2107200	2107205		4.409935
NC_000913	2107205	2107210		4.552542
NC_000913	2107210	2107215		4.162734
NC_000913	2107215	2107220		3.521323
NC_000913	2107220	2107225		3.093522
NC_000913	2107225	2107230		3.379271
NC_000913	2107230	2107235		3.642601
NC_000913	2107235	2107240		3.739922
NC_000913	2107240	2107245		3.422575
NC_000913	2107245	2107250		3.710569
NC_000913	2107250	2107255		4.196057
NC_000913	2107255	2107260		4.574473
NC_000913	2107260	2107265		4.617924
NC_000913	2107265	2107270		4.643962
NC_000913	2107270	2107275		6.407926
NC_000913	2107275	2107280		6.447307
NC_000913	2107280	2107285		6.548220
NC_000913	2107285	2107290		6.203614
NC_000913	2107290	2107295		8.400357
NC_000913	2107295	2107300		8.046200
NC_000913	2107300	2107305		6.129119
NC_000913	2107305	2107310		5.244694
NC_000913	2107310	2107315		5.455142
NC_000913	2107315	2107320		5.528517
NC_000913	2107320	2107325		5.489859
NC_000913	2107325	2107330		5.402179
NC_000913	2107330	2107335		5.281588
NC_000913	2107335	2107340		5.054219
NC_000913	2107340	2107345		5.050113
NC_000913	2107345	2107350		5.019211
NC_000913	2107350	2107355		5.598075
NC_000913	2107355	2107360		5.435596
NC_000913	2107360	2107365		5.117772
NC_000913	2107365	2107370		4.570371
NC_000913	2107370	2107375		5.007790
NC_000913	2107375	2107380		5.499677
NC_000913	2107380	2107385		6.310307
NC_000913	2107385	2107390		6.340112
NC_000913	2107390	2107395		5.265060
NC_000913	2107395	2107400		3.992041
NC_000913	2107400	2107405		3.423029
NC_000913	2107405	2107410		3.273365
NC_000913	2107410	2107415		3.184727
NC_000913	2107415	2107420		3.333199
NC_000913	2107420	2107425		3.412688
NC_000913	2107425	2107430		3.932525
NC_000913	2107430	2107435		4.876983
NC_000913	2107435	2107440		5.693966
NC_000913	2107440	2107445		6.159184
NC_000913	2107445	2107450		5.697844
NC_000913	2107450	2107455		6.070958
NC_000913	2107455	2107460		6.545370
NC_000913	2107460	2107465		6.872518
NC_000913	2107465	2107470		6.606038
NC_000913	2107470	2107475		7.026893
NC_000913	2107475	2107480		7.072024
NC_000913	2107480	2107485		6.853059
NC_000913	2107485	2107490		6.828554
NC_000913	2107490	2107495		7.056311
NC_000913	2107495	2107500		7.929506
NC_000913	2107500	2107505		5.633908
NC_000913	2107505	2107510		5.407631
NC_000913	2107510	2107515		4.306723
NC_000913	2107515	2107520		3.430543
NC_000913	2107520	2107525		3.525501
NC_000913	2107525	2107530		3.730970
NC_000913	2107530	2107535		3.983669
NC_000913	2107535	2107540		3.026280
NC_000913	2107540	2107545		2.741982
NC_000913	2107545	2107550		2.541202
NC_000913	2107550	2107555		2.331198
NC_000913	2107555	2107560		2.619002
NC_000913	2107560	2107565		2.495400
NC_000913	2107565	2107570		2.529904
NC_000913	2107570	2107575		2.366370
NC_000913	2107575	2107580		2.595372
NC_000913	2107580	2107585		2.596322
NC_000913	2107585	2107590		3.410834
NC_000913	2107590	2107595		3.578409
NC_000913	2107595	2107600		3.932669
NC_000913	2107600	2107605		3.745447
NC_000913	2107605	2107610		3.872524
NC_000913	2107610	2107615		3.587005
NC_000913	2107615	2107620		3.670301
NC_000913	2107620	2107625		4.002879
NC_000913	2107625	2107630		4.109473
NC_000913	2107630	2107635		5.633959
NC_000913	2107635	2107640		5.109647
NC_000913	2107640	2107645		4.634964
NC_000913	2107645	2107650		4.461868
NC_000913	2107650	2107655		4.332817
NC_000913	2107655	2107660		3.511981
NC_000913	2107660	2107665		3.424584
NC_000913	2107665	2107670		3.180074
NC_000913	2107670	2107675		2.512168
NC_000913	2107675	2107680		2.761619
NC_000913	2107680	2107685		2.635088
NC_000913	2107685	2107690		2.441106
NC_000913	2107690	2107695		1.116026
NC_000913	2107695	2107700		1.218601
NC_000913	2107700	2107705		1.134884
NC_000913	2107705	2107710		0.984753
NC_000913	2107710	2107715		0.900609
NC_000913	2107715	2107720		0.920924
NC_000913	2107720	2107725		0.890669
NC_000913	2107725	2107730		0.788901
NC_000913	2107730	2107735		0.766338
NC_000913	2107735	2107740		0.767360
NC_000913	2107740	2107745		1.105690
NC_000913	2107745	2107750		1.330006
NC_000913	2107750	2107755		1.810160
NC_000913	2107755	2107760		2.139421
NC_000913	2107760	2107765		2.296122
NC_000913	2107765	2107770		2.336231
NC_000913	2107770	2107775		2.722275
NC_000913	2107775	2107780		3.658423
NC_000913	2107780	2107785		3.916764
NC_000913	2107785	2107790		4.337275
NC_000913	2107790	2107795		4.546936
NC_000913	2107795	2107800		4.822179
NC_000913	2107800	2107805		5.580503
NC_000913	2107805	2107810		5.812815
NC_000913	2107810	2107815		5.500172
NC_000913	2107815	2107820		5.702382
NC_000913	2107820	2107825		5.916614
NC_000913	2107825	2107830		5.586145
NC_000913	2107830	2107835		5.442712
NC_000913	2107835	2107840		3.950240
NC_000913	2107840	2107845		3.660792
NC_000913	2107845	2107850		3.727395
NC_000913	2107850	2107855		2.803411
NC_000913	2107855	2107860		2.696827
NC_000913	2107860	2107865		2.866617
NC_000913	2107865	2107870		2.863132
NC_000913	2107870	2107875		2.739314
NC_000913	2107875	2107880		3.656422
NC_000913	2107880	2107885		4.881361
NC_000913	2107885	2107890		6.036542
NC_000913	2107890	2107895		5.542391
NC_000913	2107895	2107900		5.781437
NC_000913	2107900	2107905		5.432692
NC_000913	2107905	2107910		5.992031
NC_000913	2107910	2107915		5.530775
NC_000913	2107915	2107920		4.884176
NC_000913	2107920	2107925		1.927806
NC_000913	2107925	2107930		1.639408
NC_000913	2107930	2107935		1.610991
NC_000913	2107935	2107940		1.465659
NC_000913	2107940	2107945		1.487422
NC_000913	2107945	2107950		1.439151
NC_000913	2107950	2107955		1.203592
NC_000913	2107955	2107960		1.078512
NC_000913	2107960	2107965		1.176050
NC_000913	2107965	2107970		1.627260
NC_000913	2107970	2107975		1.941388
NC_000913	2107975	2107980		2.173896
NC_000913	2107980	2107985		3.958313
NC_000913	2107985	2107990		3.376220
NC_000913	2107990	2107995		3.477413
NC_000913	2107995	2108000		3.418363
NC_000913	2108000	2108005		3.855932
NC_000913	2108005	2108010		3.454992
NC_000913	2108010	2108015		3.059562
NC_000913	2108015	2108020		2.863107
NC_000913	2108020	2108025		2.881020
NC_000913	2108025	2108030		2.540002
NC_000913	2108030	2108035		2.667566
NC_000913	2108035	2108040		2.838034
NC_000913	2108040	2108045		4.404823
NC_000913	2108045	2108050		3.290571
NC_000913	2108050	2108055		3.073129
NC_000913	2108055	2108060		2.837163
NC_000913	2108060	2108065		3.215603
NC_000913	2108065	2108070		3.132836
NC_000913	2108070	2108075		3.610403
NC_000913	2108075	2108080		3.119662
NC_000913	2108080	2108085		3.474542
NC_000913	2108085	2108090		3.567392
NC_000913	2108090	2108095		3.146316
NC_000913	2108095	2108100		4.062415
NC_000913	2108100	2108105		4.359656
NC_000913	2108105	2108110		4.995021
NC_000913	2108110	2108115		4.934486
NC_000913	2108115	2108120		4.311298
NC_000913	2108120	2108125		4.991984
NC_000913	2108125	2108130		4.694662
NC_000913	2108130	2108135		10.795599
NC_000913	2108135	2108140		10.824179
NC_000913	2108140	2108145		9.469252
NC_000913	2108145	2108150		5.970720
NC_000913	2108150	2108155		4.806526
NC_000913	2108155	2108160		5.544832
NC_000913	2108160	2108165		5.459244
NC_000913	2108165	2108170		4.881177
NC_000913	2108170	2108175		4.781192
NC_000913	2108175	2108180		4.131143
NC_000913	2108180	2108185		2.809230
NC_000913	2108185	2108190		2.072506
NC_000913	2108190	2108195		1.636981
NC_000913	2108195	2108200		1.667477
NC_000913	2108200	2108205		1.697006
NC_000913	2108205	2108210		1.401449
NC_000913	2108210	2108215		1.517075
NC_000913	2108215	2108220		1.581940
NC_000913	2108220	2108225		1.717508
NC_000913	2108225	2108230		2.475321
NC_000913	2108230	2108235		5.441317
NC_000913	2108235	2108240		5.430335
NC_000913	2108240	2108245		6.342414
NC_000913	2108245	2108250		6.296946
NC_000913	2108250	2108255		5.179610
NC_000913	2108255	2108260		5.347959
NC_000913	2108260	2108265		4.996863
NC_000913	2108265	2108270		4.291301
NC_000913	2108270	2108275		3.345112
NC_000913	2108275	2108280		2.349441
NC_000913	2108280	2108285		1.827167
NC_000913	2108285	2108290		1.941466
NC_000913	2108290	2108295		1.832864
NC_000913	2108295	2108300		1.673597
NC_000913	2108300	2108305		1.596187
NC_000913	2108305	2108310		1.646423
NC_000913	2108310	2108315		1.492345
NC_000913	2108315	2108320		1.799204
NC_000913	2108320	2108325		2.619728
NC_000913	2108325	2108330		2.144547
NC_000913	2108330	2108335		2.074550
NC_000913	2108335	2108340		1.843134
NC_000913	2108340	2108345		1.775808
NC_000913	2108345	2108350		2.153682
NC_000913	2108350	2108355		2.437040
NC_000913	2108355	2108360		2.141608
NC_000913	2108360	2108365		1.904380
NC_000913	2108365	2108370		2.679197
NC_000913	2108370	2108375		2.626120
NC_000913	2108375	2108380		3.209800
NC_000913	2108380	2108385		2.651838
NC_000913	2108385	2108390		2.854295
NC_000913	2108390	2108395		3.135925
NC_000913	2108395	2108400		3.421515
NC_000913	2108400	2108405		3.249967
NC_000913	2108405	2108410		3.195028
NC_000913	2108410	2108415		3.355465
NC_000913	2108415	2108420		6.210395
NC_000913	2108420	2108425		5.491054
NC_000913	2108425	2108430		4.922045
NC_000913	2108430	2108435		4.686559
NC_000913	2108435	2108440		4.590102
NC_000913	2108440	2108445		4.077682
NC_000913	2108445	2108450		3.883257
NC_000913	2108450	2108455		3.390814
NC_000913	2108455	2108460		3.525309
NC_000913	2108460	2108465		3.236708
NC_000913	2108465	2108470		3.263990
NC_000913	2108470	2108475		3.141472
NC_000913	2108475	2108480		3.465309
NC_000913	2108480	2108485		3.214466
NC_000913	2108485	2108490		3.248554
NC_000913	2108490	2108495		4.234823
NC_000913	2108495	2108500		3.882321
NC_000913	2108500	2108505		3.652998
NC_000913	2108505	2108510		4.111551
NC_000913	2108510	2108515		3.667080
NC_000913	2108515	2108520		4.377584
NC_000913	2108520	2108525		4.007887
NC_000913	2108525	2108530		3.826500
NC_000913	2108530	2108535		4.384722
NC_000913	2108535	2108540		4.160928
NC_000913	2108540	2108545		4.512303
NC_000913	2108545	2108550		4.560109
NC_000913	2108550	2108555		6.118893
NC_000913	2108555	2108560		8.399166
NC_000913	2108560	2108565		8.142352
NC_000913	2108565	2108570		7.874070
NC_000913	2108570	2108575		7.325820
NC_000913	2108575	2108580		7.324375
NC_000913	2108580	2108585		6.777734
NC_000913	2108585	2108590		7.685475
NC_000913	2108590	2108595		7.859693
NC_000913	2108595	2108600		8.381374
NC_000913	2108600	2108605		8.802143
NC_000913	2108605	2108610		8.293765
NC_000913	2108610	2108615		7.825198
NC_000913	2108615	2108620		4.299656
NC_000913	2108620	2108625		3.155853
NC_000913	2108625	2108630		2.685759
NC_000913	2108630	2108635		2.926815
NC_000913	2108635	2108640		2.933874
NC_000913	2108640	2108645		2.528603
NC_000913	2108645	2108650		2.391557
NC_000913	2108650	2108655		1.860516
NC_000913	2108655	2108660		1.889022
NC_000913	2108660	2108665		1.806430
NC_000913	2108665	2108670		1.740208
NC_000913	2108670	2108675		1.763800
NC_000913	2108675	2108680		1.820368
NC_000913	2108680	2108685		1.748498
NC_000913	2108685	2108690		1.761263
NC_000913	2108690	2108695		1.583972
NC_000913	2108695	2108700		1.633738
NC_000913	2108700	2108705		1.645655
NC_000913	2108705	2108710		2.224066
NC_000913	2108710	2108715		2.283175
NC_000913	2108715	2108720		4.685516
NC_000913	2108720	2108725		4.770008
NC_000913	2108725	2108730		5.385924
NC_000913	2108730	2108735		5.766462
NC_000913	2108735	2108740		5.242160
NC_000913	2108740	2108745		5.375813
NC_000913	2108745	2108750		4.991762
NC_000913	2108750	2108755		4.776651
NC_000913	2108755	2108760		5.416924
NC_000913	2108760	2108765		5.860227
NC_000913	2108765	2108770		6.466961
NC_000913	2108770	2108775		6.242186
NC_000913	2108775	2108780		4.761660
NC_000913	2108780	2108785		4.518111
NC_000913	2108785	2108790		4.435916
NC_000913	2108790	2108795		4.830854
NC_000913	2108795	2108800		6.364988
NC_000913	2108800	2108805		5.537359
NC_000913	2108805	2108810		5.264858
NC_000913	2108810	2108815		5.936520
NC_000913	2108815	2108820		6.966358
NC_000913	2108820	2108825		6.348290
NC_000913	2108825	2108830		3.921619
NC_000913	2108830	2108835		4.145050
NC_000913	2108835	2108840		3.903585
NC_000913	2108840	2108845		3.836181
NC_000913	2108845	2108850		3.996318
NC_000913	2108850	2108855		3.921979
NC_000913	2108855	2108860		4.434017
NC_000913	2108860	2108865		6.068537
NC_000913	2108865	2108870		7.692290
NC_000913	2108870	2108875		7.571451
NC_000913	2108875	2108880		9.967459
NC_000913	2108880	2108885		10.293623
NC_000913	2108885	2108890		10.236896
NC_000913	2108890	2108895		9.275551
NC_000913	2108895	2108900		9.102112
NC_000913	2108900	2108905		7.095386
NC_000913	2108905	2108910		6.044621
NC_000913	2108910	2108915		4.534972
NC_000913	2108915	2108920		3.545080
NC_000913	2108920	2108925		3.253524
NC_000913	2108925	2108930		2.290708
NC_000913	2108930	2108935		1.276096
NC_000913	2108935	2108940		1.319681
NC_000913	2108940	2108945		1.183204
NC_000913	2108945	2108950		1.231624
NC_000913	2108950	2108955		1.102932
NC_000913	2108955	2108960		1.101501
NC_000913	2108960	2108965		1.109013
NC_000913	2108965	2108970		0.960041
NC_000913	2108970	2108975		1.172521
NC_000913	2108975	2108980		1.295048
NC_000913	2108980	2108985		1.398715
NC_000913	2108985	2108990		1.652108
NC_000913	2108990	2108995		1.820061
NC_000913	2108995	2109000		1.962086
NC_000913	2109000	2109005		3.266559
NC_000913	2109005	2109010		3.402508
NC_000913	2109010	2109015		4.025433
NC_000913	2109015	2109020		4.190448
NC_000913	2109020	2109025		4.634874
NC_000913	2109025	2109030		4.935080
NC_000913	2109030	2109035		4.957257
NC_000913	2109035	2109040		5.038731
NC_000913	2109040	2109045		5.211068
NC_000913	2109045	2109050		5.983909
NC_000913	2109050	2109055		7.429402
NC_000913	2109055	2109060		6.739636
NC_000913	2109060	2109065		6.529136
NC_000913	2109065	2109070		8.944572
NC_000913	2109070	2109075		10.530896
NC_000913	2109075	2109080		8.852216
NC_000913	2109080	2109085		8.457029
NC_000913	2109085	2109090		8.351243
NC_000913	2109090	2109095		7.778559
NC_000913	2109095	2109100		7.731526
NC_000913	2109100	2109105		7.481431
NC_000913	2109105	2109110		7.651806
NC_000913	2109110	2109115		6.133163
NC_000913	2109115	2109120		5.627821
NC_000913	2109120	2109125		6.290165
NC_000913	2109125	2109130		5.733520
NC_000913	2109130	2109135		5.343759
NC_000913	2109135	2109140		4.779361
NC_000913	2109140	2109145		3.127324
NC_000913	2109145	2109150		2.884636
NC_000913	2109150	2109155		2.945700
NC_000913	2109155	2109160		3.059680
NC_000913	2109160	2109165		3.045216
NC_000913	2109165	2109170		2.579546
NC_000913	2109170	2109175		2.247993
NC_000913	2109175	2109180		2.117490
NC_000913	2109180	2109185		2.453628
NC_000913	2109185	2109190		2.424457
NC_000913	2109190	2109195		3.327814
NC_000913	2109195	2109200		3.568715
NC_000913	2109200	2109205		3.534901
NC_000913	2109205	2109210		3.843984
NC_000913	2109210	2109215		3.390048
NC_000913	2109215	2109220		3.929739
NC_000913	2109220	2109225		4.071656
NC_000913	2109225	2109230		4.178784
NC_000913	2109230	2109235		4.035772
NC_000913	2109235	2109240		3.860142
NC_000913	2109240	2109245		3.935915
NC_000913	2109245	2109250		4.237074
NC_000913	2109250	2109255		3.887222
NC_000913	2109255	2109260		2.710424
NC_000913	2109260	2109265		2.299398
NC_000913	2109265	2109270		2.107383
NC_000913	2109270	2109275		2.178116
NC_000913	2109275	2109280		2.476861
NC_000913	2109280	2109285		1.497543
NC_000913	2109285	2109290		2.101956
NC_000913	2109290	2109295		1.985581
NC_000913	2109295	2109300		1.773733
NC_000913	2109300	2109305		1.421738
NC_000913	2109305	2109310		2.082248
NC_000913	2109310	2109315		2.169451
NC_000913	2109315	2109320		2.150990
NC_000913	2109320	2109325		2.095778
NC_000913	2109325	2109330		1.945334
NC_000913	2109330	2109335		1.925688
NC_000913	2109335	2109340		2.435661
NC_000913	2109340	2109345		2.291707
NC_000913	2109345	2109350		2.633029
NC_000913	2109350	2109355		2.904754
NC_000913	2109355	2109360		2.945850
NC_000913	2109360	2109365		2.616314
NC_000913	2109365	2109370		2.524502
NC_000913	2109370	2109375		2.448362
NC_000913	2109375	2109380		2.626432
NC_000913	2109380	2109385		2.092451
NC_000913	2109385	2109390		1.958804
NC_000913	2109390	2109395		1.549536
NC_000913	2109395	2109400		1.505723
NC_000913	2109400	2109405		1.124105
NC_000913	2109405	2109410		1.105742
NC_000913	2109410	2109415		1.019221
NC_000913	2109415	2109420		1.362357
NC_000913	2109420	2109425		1.834603
NC_000913	2109425	2109430		2.054139
NC_000913	2109430	2109435		2.015781
NC_000913	2109435	2109440		2.324079
NC_000913	2109440	2109445		2.316173
NC_000913	2109445	2109450		2.469007
NC_000913	2109450	2109455		3.115889
NC_000913	2109455	2109460		3.846571
NC_000913	2109460	2109465		3.096690
NC_000913	2109465	2109470		3.069787
NC_000913	2109470	2109475		3.966100
NC_000913	2109475	2109480		3.543265
NC_000913	2109480	2109485		3.469156
NC_000913	2109485	2109490		5.037136
NC_000913	2109490	2109495		4.369208
NC_000913	2109495	2109500		5.112661
NC_000913	2109500	2109505		5.438946
NC_000913	2109505	2109510		4.996833
NC_000913	2109510	2109515		5.684103
NC_000913	2109515	2109520		5.380153
NC_000913	2109520	2109525		4.938290
NC_000913	2109525	2109530		5.378208
NC_000913	2109530	2109535		5.149750
NC_000913	2109535	2109540		5.234813
NC_000913	2109540	2109545		5.699268
NC_000913	2109545	2109550		6.156369
NC_000913	2109550	2109555		6.936988
NC_000913	2109555	2109560		7.117698
NC_000913	2109560	2109565		6.462283
NC_000913	2109565	2109570		4.780682
NC_000913	2109570	2109575		4.911940
NC_000913	2109575	2109580		4.976283
NC_000913	2109580	2109585		3.074668
NC_000913	2109585	2109590		3.209051
NC_000913	2109590	2109595		3.586381
NC_000913	2109595	2109600		3.663970
NC_000913	2109600	2109605		2.745349
NC_000913	2109605	2109610		2.196634
NC_000913	2109610	2109615		2.193320
NC_000913	2109615	2109620		2.114387
NC_000913	2109620	2109625		2.751478
NC_000913	2109625	2109630		3.004612
NC_000913	2109630	2109635		3.201117
NC_000913	2109635	2109640		3.615261
NC_000913	2109640	2109645		3.530971
NC_000913	2109645	2109650		4.315214
NC_000913	2109650	2109655		5.519560
NC_000913	2109655	2109660		5.588445
NC_000913	2109660	2109665		5.974897
NC_000913	2109665	2109670		6.766538
NC_000913	2109670	2109675		8.077248
NC_000913	2109675	2109680		7.978094
NC_000913	2109680	2109685		7.767050
NC_000913	2109685	2109690		7.922309
NC_000913	2109690	2109695		6.955944
NC_000913	2109695	2109700		6.563859
NC_000913	2109700	2109705		5.815884
NC_000913	2109705	2109710		5.705390
NC_000913	2109710	2109715		6.347015
NC_000913	2109715	2109720		5.768576
NC_000913	2109720	2109725		6.163355
NC_000913	2109725	2109730		6.490910
NC_000913	2109730	2109735		6.662421
NC_000913	2109735	2109740		6.085973
NC_000913	2109740	2109745		6.133799
NC_000913	2109745	2109750		6.508857
NC_000913	2109750	2109755		4.042670
NC_000913	2109755	2109760		4.024379
NC_000913	2109760	2109765		4.719495
NC_000913	2109765	2109770		2.038862
NC_000913	2109770	2109775		1.891124
NC_000913	2109775	2109780		1.851703
NC_000913	2109780	2109785		1.900004
NC_000913	2109785	2109790		1.726624
NC_000913	2109790	2109795		1.944342
NC_000913	2109795	2109800		2.151623
NC_000913	2109800	2109805		3.217301
NC_000913	2109805	2109810		3.466084
NC_000913	2109810	2109815		3.511158
NC_000913	2109815	2109820		3.360595
NC_000913	2109820	2109825		4.009169
NC_000913	2109825	2109830		2.561728
NC_000913	2109830	2109835		2.772461
NC_000913	2109835	2109840		2.359965
NC_000913	2109840	2109845		2.787610
NC_000913	2109845	2109850		2.736480
NC_000913	2109850	2109855		3.060031
NC_000913	2109855	2109860		3.137099
NC_000913	2109860	2109865		3.114595
NC_000913	2109865	2109870		3.470285
NC_000913	2109870	2109875		3.435148
NC_000913	2109875	2109880		5.096884
NC_000913	2109880	2109885		4.162731
NC_000913	2109885	2109890		2.984573
NC_000913	2109890	2109895		2.249653
NC_000913	2109895	2109900		2.142548
NC_000913	2109900	2109905		2.291294
NC_000913	2109905	2109910		2.416659
NC_000913	2109910	2109915		2.474040
NC_000913	2109915	2109920		2.561489
NC_000913	2109920	2109925		2.142360
NC_000913	2109925	2109930		2.337898
NC_000913	2109930	2109935		2.005377
NC_000913	2109935	2109940		1.938314
NC_000913	2109940	2109945		1.497393
NC_000913	2109945	2109950		1.497476
NC_000913	2109950	2109955		1.238942
NC_000913	2109955	2109960		1.226024
NC_000913	2109960	2109965		1.351092
NC_000913	2109965	2109970		1.245276
NC_000913	2109970	2109975		1.054414
NC_000913	2109975	2109980		1.031380
NC_000913	2109980	2109985		0.888526
NC_000913	2109985	2109990		1.087675
NC_000913	2109990	2109995		1.017076
NC_000913	2109995	2110000		0.893082
NC_000913	2110000	2110005		0.388089
NC_000913	2110005	2110010		0.313280
NC_000913	2110010	2110015		0.252168
NC_000913	2110015	2110020		0.222875
NC_000913	2110020	2110025		0.255650
NC_000913	2110025	2110030		0.301835
NC_000913	2110030	2110035		0.260786
NC_000913	2110035	2110040		0.289417
NC_000913	2110040	2110045		0.353202
NC_000913	2110045	2110050		0.404549
NC_000913	2110050	2110055		0.462968
NC_000913	2110055	2110060		0.486723
NC_000913	2110060	2110065		1.473939
NC_000913	2110065	2110070		1.574568
NC_000913	2110070	2110075		1.600795
NC_000913	2110075	2110080		2.567557
NC_000913	2110080	2110085		2.830750
NC_000913	2110085	2110090		3.223772
NC_000913	2110090	2110095		3.063125
NC_000913	2110095	2110100		2.995494
NC_000913	2110100	2110105		3.356239
NC_000913	2110105	2110110		3.525401
NC_000913	2110110	2110115		3.679839
NC_000913	2110115	2110120		4.708031
NC_000913	2110120	2110125		4.017236
NC_000913	2110125	2110130		3.827161
NC_000913	2110130	2110135		4.402620
NC_000913	2110135	2110140		4.746979
NC_000913	2110140	2110145		5.767544
NC_000913	2110145	2110150		8.846123
NC_000913	2110150	2110155		8.335524
NC_000913	2110155	2110160		8.265004
NC_000913	2110160	2110165		6.843936
NC_000913	2110165	2110170		6.327541
NC_000913	2110170	2110175		7.431620
NC_000913	2110175	2110180		5.606226
NC_000913	2110180	2110185		5.696056
NC_000913	2110185	2110190		5.521219
NC_000913	2110190	2110195		5.748135
NC_000913	2110195	2110200		5.470493
NC_000913	2110200	2110205		4.991899
NC_000913	2110205	2110210		3.993727
NC_000913	2110210	2110215		3.995942
NC_000913	2110215	2110220		3.573233
NC_000913	2110220	2110225		2.988267
NC_000913	2110225	2110230		3.100262
NC_000913	2110230	2110235		2.580355
NC_000913	2110235	2110240		1.569407
NC_000913	2110240	2110245		1.514283
NC_000913	2110245	2110250		1.297462
NC_000913	2110250	2110255		1.186787
NC_000913	2110255	2110260		0.538937
NC_000913	2110260	2110265		0.371513
NC_000913	2110265	2110270		0.454353
NC_000913	2110270	2110275		0.455547
NC_000913	2110275	2110280		0.390439
NC_000913	2110280	2110285		0.440604
NC_000913	2110285	2110290		0.443987
NC_000913	2110290	2110295		0.799711
NC_000913	2110295	2110300		1.027859
NC_000913	2110300	2110305		1.921018
NC_000913	2110305	2110310		2.169484
NC_000913	2110310	2110315		2.450265
NC_000913	2110315	2110320		2.147786
NC_000913	2110320	2110325		2.302328
NC_000913	2110325	2110330		1.684940
NC_000913	2110330	2110335		1.839930
NC_000913	2110335	2110340		1.750173
NC_000913	2110340	2110345		1.690943
NC_000913	2110345	2110350		1.682579
NC_000913	2110350	2110355		1.692528
NC_000913	2110355	2110360		1.741587
NC_000913	2110360	2110365		1.849766
NC_000913	2110365	2110370		2.136041
NC_000913	2110370	2110375		2.248795
NC_000913	2110375	2110380		2.692276
NC_000913	2110380	2110385		2.364813
NC_000913	2110385	2110390		2.461787
NC_000913	2110390	2110395		2.815522
NC_000913	2110395	2110400		3.292942
NC_000913	2110400	2110405		3.387136
NC_000913	2110405	2110410		3.225469
NC_000913	2110410	2110415		3.656227
NC_000913	2110415	2110420		2.960189
NC_000913	2110420	2110425		2.845536
NC_000913	2110425	2110430		2.437698
NC_000913	2110430	2110435		1.512128
NC_000913	2110435	2110440		1.429612
NC_000913	2110440	2110445		1.165557
NC_000913	2110445	2110450		1.079580
NC_000913	2110450	2110455		1.144635
NC_000913	2110455	2110460		1.068639
NC_000913	2110460	2110465		1.168301
NC_000913	2110465	2110470		0.970524
NC_000913	2110470	2110475		1.254875
NC_000913	2110475	2110480		1.423598
NC_000913	2110480	2110485		2.746193
NC_000913	2110485	2110490		1.658537
NC_000913	2110490	2110495		1.481008
NC_000913	2110495	2110500		2.147151
NC_000913	2110500	2110505		2.462385
NC_000913	2110505	2110510		2.375767
NC_000913	2110510	2110515		2.273394
NC_000913	2110515	2110520		1.741562
NC_000913	2110520	2110525		1.335078
NC_000913	2110525	2110530		1.107233
NC_000913	2110530	2110535		0.950669
NC_000913	2110535	2110540		0.948721
NC_000913	2110540	2110545		0.904979
NC_000913	2110545	2110550		0.722921
NC_000913	2110550	2110555		0.867601
NC_000913	2110555	2110560		0.929224
NC_000913	2110560	2110565		1.022668
NC_000913	2110565	2110570		1.876017
NC_000913	2110570	2110575		2.474657
NC_000913	2110575	2110580		2.452915
NC_000913	2110580	2110585		2.369541
NC_000913	2110585	2110590		2.753635
NC_000913	2110590	2110595		2.766809
NC_000913	2110595	2110600		2.781469
NC_000913	2110600	2110605		1.678859
NC_000913	2110605	2110610		1.635573
NC_000913	2110610	2110615		1.743527
NC_000913	2110615	2110620		1.887151
NC_000913	2110620	2110625		1.390475
NC_000913	2110625	2110630		1.188601
NC_000913	2110630	2110635		1.233355
NC_000913	2110635	2110640		1.334264
NC_000913	2110640	2110645		1.038783
NC_000913	2110645	2110650		0.958788
NC_000913	2110650	2110655		0.853755
NC_000913	2110655	2110660		0.719610
NC_000913	2110660	2110665		0.673791
NC_000913	2110665	2110670		0.669360
NC_000913	2110670	2110675		0.690872
NC_000913	2110675	2110680		0.695585
NC_000913	2110680	2110685		0.458358
NC_000913	2110685	2110690		0.483420
NC_000913	2110690	2110695		0.561537
NC_000913	2110695	2110700		0.506406
NC_000913	2110700	2110705		0.600585
NC_000913	2110705	2110710		0.860190
NC_000913	2110710	2110715		1.081142
NC_000913	2110715	2110720		1.565691
NC_000913	2110720	2110725		2.238901
NC_000913	2110725	2110730		1.562796
NC_000913	2110730	2110735		1.165795
NC_000913	2110735	2110740		1.152315
NC_000913	2110740	2110745		0.848489
NC_000913	2110745	2110750		0.636222
NC_000913	2110750	2110755		0.642273
NC_000913	2110755	2110760		0.614141
NC_000913	2110760	2110765		0.632707
NC_000913	2110765	2110770		0.660430
NC_000913	2110770	2110775		0.867862
NC_000913	2110775	2110780		1.199329
NC_000913	2110780	2110785		1.690708
NC_000913	2110785	2110790		1.148036
NC_000913	2110790	2110795		1.195569
NC_000913	2110795	2110800		0.988615
NC_000913	2110800	2110805		0.934961
NC_000913	2110805	2110810		0.937144
NC_000913	2110810	2110815		0.922153
NC_000913	2110815	2110820		1.072556
NC_000913	2110820	2110825		1.305749
NC_000913	2110825	2110830		1.300681
NC_000913	2110830	2110835		1.396603
NC_000913	2110835	2110840		1.819532
NC_000913	2110840	2110845		1.807688
NC_000913	2110845	2110850		1.400582
NC_000913	2110850	2110855		1.308209
NC_000913	2110855	2110860		1.273386
NC_000913	2110860	2110865		1.097151
NC_000913	2110865	2110870		0.644079
NC_000913	2110870	2110875		0.572162
NC_000913	2110875	2110880		0.926930
NC_000913	2110880	2110885		0.826699
NC_000913	2110885	2110890		1.026600
NC_000913	2110890	2110895		1.151186
NC_000913	2110895	2110900		1.118002
NC_000913	2110900	2110905		1.060981
NC_000913	2110905	2110910		2.111373
NC_000913	2110910	2110915		2.877036
NC_000913	2110915	2110920		2.976514
NC_000913	2110920	2110925		4.183897
NC_000913	2110925	2110930		6.004782
NC_000913	2110930	2110935		5.031021
NC_000913	2110935	2110940		4.860343
NC_000913	2110940	2110945		3.556119
NC_000913	2110945	2110950		2.844650
NC_000913	2110950	2110955		1.979477
NC_000913	2110955	2110960		1.166550
NC_000913	2110960	2110965		0.945020
NC_000913	2110965	2110970		0.772878
NC_000913	2110970	2110975		0.358285
NC_000913	2110975	2110980		0.401941
NC_000913	2110980	2110985		0.259252
NC_000913	2110985	2110990		0.238416
NC_000913	2110990	2110995		0.197067
NC_000913	2110995	2111000		0.163225
NC_000913	2111000	2111005		0.174694
NC_000913	2111005	2111010		0.214358
NC_000913	2111010	2111015		0.258349
NC_000913	2111015	2111020		0.275987
NC_000913	2111020	2111025		0.436179
NC_000913	2111025	2111030		0.970633
NC_000913	2111030	2111035		1.273056
NC_000913	2111035	2111040		2.253891
NC_000913	2111040	2111045		0.890298
NC_000913	2111045	2111050		0.611868
NC_000913	2111050	2111055		0.952650
NC_000913	2111055	2111060		0.766054
NC_000913	2111060	2111065		0.621101
NC_000913	2111065	2111070		0.463737
NC_000913	2111070	2111075		0.333095
NC_000913	2111075	2111080		0.657200
NC_000913	2111080	2111085		1.158470
NC_000913	2111085	2111090		0.968429
NC_000913	2111090	2111095		1.307772
NC_000913	2111095	2111100		2.264429
NC_000913	2111100	2111105		1.704305
NC_000913	2111105	2111110		1.699311
NC_000913	2111110	2111115		0.950078
NC_000913	2111115	2111120		0.659513
NC_000913	2111120	2111125		0.579019
NC_000913	2111125	2111130		0.508715
NC_000913	2111130	2111135		0.485428
NC_000913	2111135	2111140		0.549682
NC_000913	2111140	2111145		0.489450
NC_000913	2111145	2111150		0.511244
NC_000913	2111150	2111155		0.638322
NC_000913	2111155	2111160		0.611949
NC_000913	2111160	2111165		0.875851
NC_000913	2111165	2111170		0.866198
NC_000913	2111170	2111175		0.890312
NC_000913	2111175	2111180		1.585008
NC_000913	2111180	2111185		0.714288
NC_000913	2111185	2111190		0.668401
NC_000913	2111190	2111195		0.711904
NC_000913	2111195	2111200		0.442153
NC_000913	2111200	2111205		0.503346
NC_000913	2111205	2111210		0.543203
NC_000913	2111210	2111215		0.757496
NC_000913	2111215	2111220		0.611263
NC_000913	2111220	2111225		0.537582
NC_000913	2111225	2111230		0.565445
NC_000913	2111230	2111235		0.611230
NC_000913	2111235	2111240		0.686456
NC_000913	2111240	2111245		0.766727
NC_000913	2111245	2111250		0.708762
NC_000913	2111250	2111255		0.470680
NC_000913	2111255	2111260		0.408860
NC_000913	2111260	2111265		0.338620
NC_000913	2111265	2111270		0.268653
NC_000913	2111270	2111275		0.308223
NC_000913	2111275	2111280		0.291658
NC_000913	2111280	2111285		0.319882
NC_000913	2111285	2111290		0.322596
NC_000913	2111290	2111295		0.353959
NC_000913	2111295	2111300		0.379252
NC_000913	2111300	2111305		0.316612
NC_000913	2111305	2111310		0.378209
NC_000913	2111310	2111315		0.403852
NC_000913	2111315	2111320		0.511261
NC_000913	2111320	2111325		0.630921
NC_000913	2111325	2111330		0.744917
NC_000913	2111330	2111335		0.920048
NC_000913	2111335	2111340		1.170655
NC_000913	2111340	2111345		1.181682
NC_000913	2111345	2111350		1.287435
NC_000913	2111350	2111355		1.377173
NC_000913	2111355	2111360		1.515903
NC_000913	2111360	2111365		2.305906
NC_000913	2111365	2111370		2.014285
NC_000913	2111370	2111375		1.877667
NC_000913	2111375	2111380		1.778313
NC_000913	2111380	2111385		1.832359
NC_000913	2111385	2111390		1.742659
NC_000913	2111390	2111395		1.269823
NC_000913	2111395	2111400		1.074508
NC_000913	2111400	2111405		0.533212
NC_000913	2111405	2111410		0.450830
NC_000913	2111410	2111415		0.345064
NC_000913	2111415	2111420		0.273133
NC_000913	2111420	2111425		0.271777
NC_000913	2111425	2111430		0.287644
NC_000913	2111430	2111435		0.319386
NC_000913	2111435	2111440		0.229337
NC_000913	2111440	2111445		1.164134
NC_000913	2111445	2111450		0.601264
NC_000913	2111450	2111455		0.525711
NC_000913	2111455	2111460		0.492522
NC_000913	2111460	2111465		0.395773
NC_000913	2111465	2111470		0.386852
NC_000913	2111470	2111475		0.392521
NC_000913	2111475	2111480		0.490229
NC_000913	2111480	2111485		0.730860
NC_000913	2111485	2111490		0.855702
NC_000913	2111490	2111495		0.800845
NC_000913	2111495	2111500		1.043107
NC_000913	2111500	2111505		0.622172
NC_000913	2111505	2111510		0.566626
NC_000913	2111510	2111515		0.588151
NC_000913	2111515	2111520		0.417460
NC_000913	2111520	2111525		0.394603
NC_000913	2111525	2111530		0.407788
NC_000913	2111530	2111535		0.351274
NC_000913	2111535	2111540		0.404355
NC_000913	2111540	2111545		0.455637
NC_000913	2111545	2111550		0.398540
NC_000913	2111550	2111555		0.392749
NC_000913	2111555	2111560		0.471764
NC_000913	2111560	2111565		0.426401
NC_000913	2111565	2111570		0.475646
NC_000913	2111570	2111575		0.383670
NC_000913	2111575	2111580		0.340938
NC_000913	2111580	2111585		0.443713
NC_000913	2111585	2111590		0.446387
NC_000913	2111590	2111595		0.707897
NC_000913	2111595	2111600		0.820388
NC_000913	2111600	2111605		0.756560
NC_000913	2111605	2111610		0.738435
NC_000913	2111610	2111615		0.683567
NC_000913	2111615	2111620		0.781618
NC_000913	2111620	2111625		0.715431
NC_000913	2111625	2111630		0.859297
NC_000913	2111630	2111635		0.895553
NC_000913	2111635	2111640		0.916793
NC_000913	2111640	2111645		0.719144
NC_000913	2111645	2111650		0.985531
NC_000913	2111650	2111655		0.935071
NC_000913	2111655	2111660		0.736504
NC_000913	2111660	2111665		0.520277
NC_000913	2111665	2111670		0.478449
NC_000913	2111670	2111675		0.480352
NC_000913	2111675	2111680		0.671428
NC_000913	2111680	2111685		0.775627
NC_000913	2111685	2111690		0.681423
NC_000913	2111690	2111695		0.667815
NC_000913	2111695	2111700		0.678932
NC_000913	2111700	2111705		0.809695
NC_000913	2111705	2111710		0.429018
NC_000913	2111710	2111715		0.417481
NC_000913	2111715	2111720		0.542037
NC_000913	2111720	2111725		0.502169
NC_000913	2111725	2111730		0.734024
NC_000913	2111730	2111735		0.882371
NC_000913	2111735	2111740		1.896605
NC_000913	2111740	2111745		3.661604
NC_000913	2111745	2111750		3.496539
NC_000913	2111750	2111755		2.851447
NC_000913	2111755	2111760		2.658730
NC_000913	2111760	2111765		1.997997
NC_000913	2111765	2111770		1.304982
NC_000913	2111770	2111775		0.852024
NC_000913	2111775	2111780		0.821893
NC_000913	2111780	2111785		0.916080
NC_000913	2111785	2111790		0.922802
NC_000913	2111790	2111795		1.028346
NC_000913	2111795	2111800		1.029410
NC_000913	2111800	2111805		1.417738
NC_000913	2111805	2111810		4.163195
NC_000913	2111810	2111815		2.861197
NC_000913	2111815	2111820		2.818123
NC_000913	2111820	2111825		2.832702
NC_000913	2111825	2111830		2.726945
NC_000913	2111830	2111835		2.134176
NC_000913	2111835	2111840		1.880856
NC_000913	2111840	2111845		2.770721
NC_000913	2111845	2111850		2.402587
NC_000913	2111850	2111855		2.782529
NC_000913	2111855	2111860		3.168854
NC_000913	2111860	2111865		2.712300
NC_000913	2111865	2111870		2.463612
NC_000913	2111870	2111875		2.384189
NC_000913	2111875	2111880		2.202779
NC_000913	2111880	2111885		2.076312
NC_000913	2111885	2111890		1.930962
NC_000913	2111890	2111895		0.811541
NC_000913	2111895	2111900		0.914996
NC_000913	2111900	2111905		0.454945
NC_000913	2111905	2111910		0.394791
NC_000913	2111910	2111915		0.362241
NC_000913	2111915	2111920		0.293687
NC_000913	2111920	2111925		0.258158
NC_000913	2111925	2111930		0.229658
NC_000913	2111930	2111935		0.225676
NC_000913	2111935	2111940		0.252192
NC_000913	2111940	2111945		0.331591
NC_000913	2111945	2111950		0.385641
NC_000913	2111950	2111955		0.308112
NC_000913	2111955	2111960		0.331069
NC_000913	2111960	2111965		0.396832
NC_000913	2111965	2111970		0.301973
NC_000913	2111970	2111975		0.568899
NC_000913	2111975	2111980		0.670574
NC_000913	2111980	2111985		0.348327
NC_000913	2111985	2111990		0.370177
NC_000913	2111990	2111995		0.409033
NC_000913	2111995	2112000		0.247672
NC_000913	2112000	2112005		0.211551
NC_000913	2112005	2112010		0.208044
NC_000913	2112010	2112015		0.177581
NC_000913	2112015	2112020		0.254756
NC_000913	2112020	2112025		0.267578
NC_000913	2112025	2112030		0.256813
NC_000913	2112030	2112035		0.167474
NC_000913	2112035	2112040		0.208888
NC_000913	2112040	2112045		0.350344
NC_000913	2112045	2112050		0.466215
NC_000913	2112050	2112055		0.959140
NC_000913	2112055	2112060		0.817037
NC_000913	2112060	2112065		0.558109
NC_000913	2112065	2112070		0.580530
NC_000913	2112070	2112075		0.639214
NC_000913	2112075	2112080		0.694827
NC_000913	2112080	2112085		0.701705
NC_000913	2112085	2112090		0.575668
NC_000913	2112090	2112095		0.536944
NC_000913	2112095	2112100		0.487177
NC_000913	2112100	2112105		0.640683
NC_000913	2112105	2112110		0.694590
NC_000913	2112110	2112115		0.691098
NC_000913	2112115	2112120		0.796644
NC_000913	2112120	2112125		0.865768
NC_000913	2112125	2112130		0.899899
NC_000913	2112130	2112135		1.262430
NC_000913	2112135	2112140		1.240777
NC_000913	2112140	2112145		1.329631
NC_000913	2112145	2112150		1.048476
NC_000913	2112150	2112155		0.875773
NC_000913	2112155	2112160		0.836612
NC_000913	2112160	2112165		0.888008
NC_000913	2112165	2112170		1.088454
NC_000913	2112170	2112175		1.091510
NC_000913	2112175	2112180		1.081482
NC_000913	2112180	2112185		2.041285
NC_000913	2112185	2112190		2.014284
NC_000913	2112190	2112195		1.873352
NC_000913	2112195	2112200		1.908673
NC_000913	2112200	2112205		1.401739
NC_000913	2112205	2112210		1.107349
NC_000913	2112210	2112215		1.018848
NC_000913	2112215	2112220		0.711075
NC_000913	2112220	2112225		0.648141
NC_000913	2112225	2112230		0.923400
NC_000913	2112230	2112235		1.106860
NC_000913	2112235	2112240		1.001838
NC_000913	2112240	2112245		0.989473
NC_000913	2112245	2112250		1.277448
NC_000913	2112250	2112255		1.431911
NC_000913	2112255	2112260		1.157895
NC_000913	2112260	2112265		0.780461
NC_000913	2112265	2112270		1.011030
NC_000913	2112270	2112275		1.073853
NC_000913	2112275	2112280		1.380749
NC_000913	2112280	2112285		1.285064
NC_000913	2112285	2112290		1.055871
NC_000913	2112290	2112295		1.286231
NC_000913	2112295	2112300		1.165277
NC_000913	2112300	2112305		0.466112
NC_000913	2112305	2112310		0.664449
NC_000913	2112310	2112315		0.714411
NC_000913	2112315	2112320		0.787693
NC_000913	2112320	2112325		0.629583
NC_000913	2112325	2112330		0.552229
NC_000913	2112330	2112335		3.218090
NC_000913	2112335	2112340		3.563620
NC_000913	2112340	2112345		3.318877
NC_000913	2112345	2112350		3.333258
NC_000913	2112350	2112355		2.260796
NC_000913	2112355	2112360		1.582787
NC_000913	2112360	2112365		1.397567
NC_000913	2112365	2112370		1.370694
NC_000913	2112370	2112375		1.356056
NC_000913	2112375	2112380		0.895213
NC_000913	2112380	2112385		0.865359
NC_000913	2112385	2112390		0.814764
NC_000913	2112390	2112395		1.453278
NC_000913	2112395	2112400		1.768596
NC_000913	2112400	2112405		1.905351
NC_000913	2112405	2112410		1.697779
NC_000913	2112410	2112415		2.019344
NC_000913	2112415	2112420		2.421824
NC_000913	2112420	2112425		3.286073
NC_000913	2112425	2112430		3.291657
NC_000913	2112430	2112435		3.122924
NC_000913	2112435	2112440		2.331126
NC_000913	2112440	2112445		2.745593
NC_000913	2112445	2112450		1.993121
NC_000913	2112450	2112455		1.799525
NC_000913	2112455	2112460		2.027124
NC_000913	2112460	2112465		2.149815
NC_000913	2112465	2112470		1.990555
NC_000913	2112470	2112475		2.050746
NC_000913	2112475	2112480		2.080980
NC_000913	2112480	2112485		2.075121
NC_000913	2112485	2112490		1.748055
NC_000913	2112490	2112495		1.558350
NC_000913	2112495	2112500		0.987387
NC_000913	2112500	2112505		1.008964
NC_000913	2112505	2112510		0.809055
NC_000913	2112510	2112515		0.724987
NC_000913	2112515	2112520		0.622672
NC_000913	2112520	2112525		0.509156
NC_000913	2112525	2112530		0.508247
NC_000913	2112530	2112535		0.558498
NC_000913	2112535	2112540		0.816037
NC_000913	2112540	2112545		1.006187
NC_000913	2112545	2112550		1.374670
NC_000913	2112550	2112555		1.481725
NC_000913	2112555	2112560		1.797440
NC_000913	2112560	2112565		1.704370
NC_000913	2112565	2112570		0.423735
NC_000913	2112570	2112575		0.418610
NC_000913	2112575	2112580		0.421530
NC_000913	2112580	2112585		0.388871
NC_000913	2112585	2112590		0.349438
NC_000913	2112590	2112595		0.348982
NC_000913	2112595	2112600		0.786840
NC_000913	2112600	2112605		1.697651
NC_000913	2112605	2112610		1.866830
NC_000913	2112610	2112615		2.795834
NC_000913	2112615	2112620		2.299275
NC_000913	2112620	2112625		2.561958
NC_000913	2112625	2112630		1.131179
NC_000913	2112630	2112635		1.278592
NC_000913	2112635	2112640		0.898709
NC_000913	2112640	2112645		0.891761
NC_000913	2112645	2112650		0.854257
NC_000913	2112650	2112655		0.910823
NC_000913	2112655	2112660		1.019689
NC_000913	2112660	2112665		1.023667
NC_000913	2112665	2112670		1.361499
NC_000913	2112670	2112675		1.601801
NC_000913	2112675	2112680		1.631791
NC_000913	2112680	2112685		1.503168
NC_000913	2112685	2112690		1.318321
NC_000913	2112690	2112695		0.942656
NC_000913	2112695	2112700		0.857888
NC_000913	2112700	2112705		0.689294
NC_000913	2112705	2112710		0.629055
NC_000913	2112710	2112715		0.423722
NC_000913	2112715	2112720		0.432261
NC_000913	2112720	2112725		0.512176
NC_000913	2112725	2112730		0.434094
NC_000913	2112730	2112735		0.417411
NC_000913	2112735	2112740		0.423822
NC_000913	2112740	2112745		0.694447
NC_000913	2112745	2112750		1.050738
NC_000913	2112750	2112755		1.730782
NC_000913	2112755	2112760		2.064659
NC_000913	2112760	2112765		3.184907
NC_000913	2112765	2112770		2.432958
NC_000913	2112770	2112775		1.131569
NC_000913	2112775	2112780		0.933794
NC_000913	2112780	2112785		0.753030
NC_000913	2112785	2112790		0.708268
NC_000913	2112790	2112795		0.739985
NC_000913	2112795	2112800		0.797041
NC_000913	2112800	2112805		0.836744
NC_000913	2112805	2112810		1.215026
NC_000913	2112810	2112815		1.189974
NC_000913	2112815	2112820		1.381488
NC_000913	2112820	2112825		1.554009
NC_000913	2112825	2112830		1.600397
NC_000913	2112830	2112835		1.459121
NC_000913	2112835	2112840		1.771673
NC_000913	2112840	2112845		1.744395
NC_000913	2112845	2112850		1.444906
NC_000913	2112850	2112855		1.272509
NC_000913	2112855	2112860		1.014802
NC_000913	2112860	2112865		1.003995
NC_000913	2112865	2112870		1.191039
NC_000913	2112870	2112875		1.399864
NC_000913	2112875	2112880		1.544177
NC_000913	2112880	2112885		2.010341
NC_000913	2112885	2112890		2.579796
NC_000913	2112890	2112895		2.066479
NC_000913	2112895	2112900		2.748568
NC_000913	2112900	2112905		2.388123
NC_000913	2112905	2112910		2.346632
NC_000913	2112910	2112915		2.480613
NC_000913	2112915	2112920		2.866652
NC_000913	2112920	2112925		1.993654
NC_000913	2112925	2112930		1.672775
NC_000913	2112930	2112935		0.743633
NC_000913	2112935	2112940		0.699453
NC_000913	2112940	2112945		0.671834
NC_000913	2112945	2112950		0.704477
NC_000913	2112950	2112955		0.706540
NC_000913	2112955	2112960		0.809287
NC_000913	2112960	2112965		1.286865
NC_000913	2112965	2112970		2.040913
NC_000913	2112970	2112975		2.131475
NC_000913	2112975	2112980		1.408762
NC_000913	2112980	2112985		1.233595
NC_000913	2112985	2112990		1.184670
NC_000913	2112990	2112995		1.085073
NC_000913	2112995	2113000		1.455567
NC_000913	2113000	2113005		0.979018
NC_000913	2113005	2113010		0.986127
NC_000913	2113010	2113015		0.879676
NC_000913	2113015	2113020		1.037683
NC_000913	2113020	2113025		1.204327
NC_000913	2113025	2113030		1.749126
NC_000913	2113030	2113035		1.633901
NC_000913	2113035	2113040		1.541094
NC_000913	2113040	2113045		1.651748
NC_000913	2113045	2113050		2.362399
NC_000913	2113050	2113055		2.052769
NC_000913	2113055	2113060		2.045742
NC_000913	2113060	2113065		2.359591
NC_000913	2113065	2113070		2.117115
NC_000913	2113070	2113075		2.478166
NC_000913	2113075	2113080		1.707033
NC_000913	2113080	2113085		1.706722
NC_000913	2113085	2113090		1.267139
NC_000913	2113090	2113095		1.144941
NC_000913	2113095	2113100		1.132784
NC_000913	2113100	2113105		1.110607
NC_000913	2113105	2113110		0.878197
NC_000913	2113110	2113115		0.785360
NC_000913	2113115	2113120		0.677344
NC_000913	2113120	2113125		0.446369
NC_000913	2113125	2113130		0.308313
NC_000913	2113130	2113135		0.312762
NC_000913	2113135	2113140		0.147522
NC_000913	2113140	2113145		0.126141
NC_000913	2113145	2113150		0.110565
NC_000913	2113150	2113155		0.115125
NC_000913	2113155	2113160		0.116054
NC_000913	2113160	2113165		0.161247
NC_000913	2113165	2113170		0.155214
NC_000913	2113170	2113175		0.135413
NC_000913	2113175	2113180		0.133177
NC_000913	2113180	2113185		0.162895
NC_000913	2113185	2113190		0.232876
NC_000913	2113190	2113195		0.184681
NC_000913	2113195	2113200		0.106990
NC_000913	2113200	2113205		0.111058
NC_000913	2113205	2113210		0.059410
NC_000913	2113210	2113215		0.045966
NC_000913	2113215	2113220		0.038000
NC_000913	2113220	2113225		0.026525
NC_000913	2113225	2113230		0.025977
NC_000913	2113230	2113235		0.023430
NC_000913	2113235	2113240		0.043461
NC_000913	2113240	2113245		0.024176
NC_000913	2113245	2113250		0.044030
NC_000913	2113250	2113255		0.108813
NC_000913	2113255	2113260		0.149374
NC_000913	2113260	2113265		0.199742
NC_000913	2113265	2113270		0.515674
NC_000913	2113270	2113275		0.806276
NC_000913	2113275	2113280		0.822649
NC_000913	2113280	2113285		0.941434
NC_000913	2113285	2113290		0.985427
NC_000913	2113290	2113295		4.464943
NC_000913	2113295	2113300		3.731264
NC_000913	2113300	2113305		3.848863
NC_000913	2113305	2113310		4.033017
NC_000913	2113310	2113315		3.905233
NC_000913	2113315	2113320		3.931938
NC_000913	2113320	2113325		3.985037
NC_000913	2113325	2113330		3.649938
NC_000913	2113330	2113335		3.458541
NC_000913	2113335	2113340		2.683757
NC_000913	2113340	2113345		2.344965
NC_000913	2113345	2113350		2.113421
NC_000913	2113350	2113355		1.214021
NC_000913	2113355	2113360		1.103848
NC_000913	2113360	2113365		0.732785
NC_000913	2113365	2113370		0.697247
NC_000913	2113370	2113375		0.670622
NC_000913	2113375	2113380		0.787037
NC_000913	2113380	2113385		0.854902
NC_000913	2113385	2113390		0.883198
NC_000913	2113390	2113395		0.993077
NC_000913	2113395	2113400		1.119454
NC_000913	2113400	2113405		1.233120
NC_000913	2113405	2113410		1.688006
NC_000913	2113410	2113415		2.186053
NC_000913	2113415	2113420		2.134123
NC_000913	2113420	2113425		1.807635
NC_000913	2113425	2113430		1.926642
NC_000913	2113430	2113435		1.860381
NC_000913	2113435	2113440		1.596403
NC_000913	2113440	2113445		1.455283
NC_000913	2113445	2113450		1.447600
NC_000913	2113450	2113455		1.382342
NC_000913	2113455	2113460		0.910238
NC_000913	2113460	2113465		1.628684
NC_000913	2113465	2113470		1.023435
NC_000913	2113470	2113475		0.726276
NC_000913	2113475	2113480		0.433570
NC_000913	2113480	2113485		0.450360
NC_000913	2113485	2113490		0.579753
NC_000913	2113490	2113495		0.679405
NC_000913	2113495	2113500		0.786279
NC_000913	2113500	2113505		0.819400
NC_000913	2113505	2113510		1.034645
NC_000913	2113510	2113515		1.450428
NC_000913	2113515	2113520		1.376032
NC_000913	2113520	2113525		2.308242
NC_000913	2113525	2113530		0.714347
NC_000913	2113530	2113535		0.692820
NC_000913	2113535	2113540		0.568316
NC_000913	2113540	2113545		0.447177
NC_000913	2113545	2113550		0.526464
NC_000913	2113550	2113555		0.598702
NC_000913	2113555	2113560		0.647449
NC_000913	2113560	2113565		0.675398
NC_000913	2113565	2113570		1.652877
NC_000913	2113570	2113575		1.916798
NC_000913	2113575	2113580		1.509134
NC_000913	2113580	2113585		1.285754
NC_000913	2113585	2113590		1.017331
NC_000913	2113590	2113595		1.011103
NC_000913	2113595	2113600		1.001168
NC_000913	2113600	2113605		0.940532
NC_000913	2113605	2113610		0.773321
NC_000913	2113610	2113615		0.814417
NC_000913	2113615	2113620		0.547904
NC_000913	2113620	2113625		0.724473
NC_000913	2113625	2113630		0.504805
NC_000913	2113630	2113635		0.428424
NC_000913	2113635	2113640		0.438354
NC_000913	2113640	2113645		0.462835
NC_000913	2113645	2113650		0.331519
NC_000913	2113650	2113655		0.388858
NC_000913	2113655	2113660		0.435342
NC_000913	2113660	2113665		0.501726
NC_000913	2113665	2113670		0.579444
NC_000913	2113670	2113675		0.530259
NC_000913	2113675	2113680		0.597844
NC_000913	2113680	2113685		0.582842
NC_000913	2113685	2113690		0.765222
NC_000913	2113690	2113695		0.602097
NC_000913	2113695	2113700		0.425646
NC_000913	2113700	2113705		0.342966
NC_000913	2113705	2113710		0.145979
NC_000913	2113710	2113715		0.104206
NC_000913	2113715	2113720		0.112250
NC_000913	2113720	2113725		0.111228
NC_000913	2113725	2113730		0.104612
NC_000913	2113730	2113735		0.113605
NC_000913	2113735	2113740		0.212848
NC_000913	2113740	2113745		0.753860
NC_000913	2113745	2113750		0.694609
NC_000913	2113750	2113755		0.617828
NC_000913	2113755	2113760		0.495973
NC_000913	2113760	2113765		0.519640
NC_000913	2113765	2113770		0.393964
NC_000913	2113770	2113775		0.335566
NC_000913	2113775	2113780		0.320261
NC_000913	2113780	2113785		0.316316
NC_000913	2113785	2113790		0.347119
NC_000913	2113790	2113795		0.385368
NC_000913	2113795	2113800		0.566191
NC_000913	2113800	2113805		0.620259
NC_000913	2113805	2113810		0.733893
NC_000913	2113810	2113815		0.318921
NC_000913	2113815	2113820		0.177468
NC_000913	2113820	2113825		0.121505
NC_000913	2113825	2113830		0.134632
NC_000913	2113830	2113835		0.121349
NC_000913	2113835	2113840		0.109616
NC_000913	2113840	2113845		0.133008
NC_000913	2113845	2113850		0.156388
NC_000913	2113850	2113855		0.157770
NC_000913	2113855	2113860		0.178365
NC_000913	2113860	2113865		0.201321
NC_000913	2113865	2113870		0.339031
NC_000913	2113870	2113875		0.321889
NC_000913	2113875	2113880		0.273026
NC_000913	2113880	2113885		0.160825
NC_000913	2113885	2113890		0.137025
NC_000913	2113890	2113895		0.142904
NC_000913	2113895	2113900		0.097690
NC_000913	2113900	2113905		0.098750
NC_000913	2113905	2113910		0.103098
NC_000913	2113910	2113915		0.102499
NC_000913	2113915	2113920		0.107711
NC_000913	2113920	2113925		0.153890
NC_000913	2113925	2113930		0.285721
NC_000913	2113930	2113935		0.453319
NC_000913	2113935	2113940		0.461601
NC_000913	2113940	2113945		0.422459
NC_000913	2113945	2113950		0.544929
NC_000913	2113950	2113955		0.686612
NC_000913	2113955	2113960		0.600677
NC_000913	2113960	2113965		0.580681
NC_000913	2113965	2113970		0.416187
NC_000913	2113970	2113975		0.412645
NC_000913	2113975	2113980		0.385672
NC_000913	2113980	2113985		0.507204
NC_000913	2113985	2113990		0.469102
NC_000913	2113990	2113995		0.352281
NC_000913	2113995	2114000		0.298247
NC_000913	2114000	2114005		0.280235
NC_000913	2114005	2114010		0.218308
NC_000913	2114010	2114015		0.239205
NC_000913	2114015	2114020		0.209519
NC_000913	2114020	2114025		0.147326
NC_000913	2114025	2114030		0.170881
NC_000913	2114030	2114035		0.250148
NC_000913	2114035	2114040		0.133127
NC_000913	2114040	2114045		0.110643
NC_000913	2114045	2114050		0.102533
NC_000913	2114050	2114055		0.097750
NC_000913	2114055	2114060		0.056345
NC_000913	2114060	2114065		0.035792
NC_000913	2114065	2114070		0.024944
NC_000913	2114070	2114075		0.016862
NC_000913	2114075	2114080		0.011536
NC_000913	2114080	2114085		0.005057
NC_000913	2114085	2114090		0.004925
NC_000913	2114090	2114095		0.006688
NC_000913	2114095	2114100		0.008726
NC_000913	2114100	2114105		0.005499
NC_000913	2114105	2114110		0.003305
NC_000913	2114110	2114115		0.011914
NC_000913	2114115	2114120		0.041677
NC_000913	2114120	2114125		0.140642
NC_000913	2114125	2114130		0.239669
NC_000913	2114130	2114135		0.167985
NC_000913	2114135	2114140		0.160248
NC_000913	2114140	2114145		0.117012
NC_000913	2114145	2114150		0.126152
NC_000913	2114150	2114155		0.149590
NC_000913	2114155	2114160		0.162178
NC_000913	2114160	2114165		0.288657
NC_000913	2114165	2114170		0.369185
NC_000913	2114170	2114175		0.448310
NC_000913	2114175	2114180		0.454841
NC_000913	2114180	2114185		0.710277
NC_000913	2114185	2114190		0.645536
NC_000913	2114190	2114195		0.747188
NC_000913	2114195	2114200		0.987798
NC_000913	2114200	2114205		1.150260
NC_000913	2114205	2114210		2.048749
NC_000913	2114210	2114215		1.823887
NC_000913	2114215	2114220		1.939525
NC_000913	2114220	2114225		1.586772
NC_000913	2114225	2114230		1.489320
NC_000913	2114230	2114235		1.299465
NC_000913	2114235	2114240		1.375388
NC_000913	2114240	2114245		1.195045
NC_000913	2114245	2114250		0.869388
NC_000913	2114250	2114255		0.732406
NC_000913	2114255	2114260		0.718312
NC_000913	2114260	2114265		0.707274
NC_000913	2114265	2114270		0.802913
NC_000913	2114270	2114275		0.777554
NC_000913	2114275	2114280		0.722855
NC_000913	2114280	2114285		0.595255
NC_000913	2114285	2114290		0.605277
NC_000913	2114290	2114295		0.628182
NC_000913	2114295	2114300		0.579679
NC_000913	2114300	2114305		0.567056
NC_000913	2114305	2114310		0.544953
NC_000913	2114310	2114315		0.518638
NC_000913	2114315	2114320		0.639682
NC_000913	2114320	2114325		0.603443
NC_000913	2114325	2114330		0.536802
NC_000913	2114330	2114335		0.508820
NC_000913	2114335	2114340		0.449404
NC_000913	2114340	2114345		0.467817
NC_000913	2114345	2114350		0.495114
NC_000913	2114350	2114355		0.408100
NC_000913	2114355	2114360		0.366003
NC_000913	2114360	2114365		0.384103
NC_000913	2114365	2114370		0.297774
NC_000913	2114370	2114375		0.274123
NC_000913	2114375	2114380		0.220651
NC_000913	2114380	2114385		0.217085
NC_000913	2114385	2114390		0.251049
NC_000913	2114390	2114395		0.347464
NC_000913	2114395	2114400		0.247887
NC_000913	2114400	2114405		0.405343
NC_000913	2114405	2114410		0.232358
NC_000913	2114410	2114415		0.123707
NC_000913	2114415	2114420		0.100985
NC_000913	2114420	2114425		0.082823
NC_000913	2114425	2114430		0.040485
NC_000913	2114430	2114435		0.014671
NC_000913	2114435	2114440		0.013286
NC_000913	2114440	2114445		0.019492
NC_000913	2114445	2114450		0.028738
NC_000913	2114450	2114455		0.032933
NC_000913	2114455	2114460		0.045744
NC_000913	2114460	2114465		0.033964
NC_000913	2114465	2114470		0.037204
NC_000913	2114470	2114475		0.046707
NC_000913	2114475	2114480		0.047576
NC_000913	2114480	2114485		0.043586
NC_000913	2114485	2114490		0.051213
NC_000913	2114490	2114495		0.055403
NC_000913	2114495	2114500		0.060664
NC_000913	2114500	2114505		0.087137
NC_000913	2114505	2114510		0.092007
NC_000913	2114510	2114515		0.082935
NC_000913	2114515	2114520		0.075993
NC_000913	2114520	2114525		0.123786
NC_000913	2114525	2114530		0.147994
NC_000913	2114530	2114535		0.194445
NC_000913	2114535	2114540		0.295245
NC_000913	2114540	2114545		0.307702
NC_000913	2114545	2114550		0.256802
NC_000913	2114550	2114555		0.452048
NC_000913	2114555	2114560		0.470539
NC_000913	2114560	2114565		0.571930
NC_000913	2114565	2114570		0.470507
NC_000913	2114570	2114575		0.516352
NC_000913	2114575	2114580		0.665344
NC_000913	2114580	2114585		0.560749
NC_000913	2114585	2114590		0.626919
NC_000913	2114590	2114595		0.617795
NC_000913	2114595	2114600		0.459711
NC_000913	2114600	2114605		0.343264
NC_000913	2114605	2114610		0.375916
NC_000913	2114610	2114615		0.707346
NC_000913	2114615	2114620		0.499957
NC_000913	2114620	2114625		0.699998
NC_000913	2114625	2114630		0.795484
NC_000913	2114630	2114635		0.947225
NC_000913	2114635	2114640		1.039260
NC_000913	2114640	2114645		1.014310
NC_000913	2114645	2114650		1.142302
NC_000913	2114650	2114655		0.958200
NC_000913	2114655	2114660		1.091586
NC_000913	2114660	2114665		1.199217
NC_000913	2114665	2114670		1.186102
NC_000913	2114670	2114675		1.578337
NC_000913	2114675	2114680		1.930818
NC_000913	2114680	2114685		2.798651
NC_000913	2114685	2114690		4.030351
NC_000913	2114690	2114695		6.176496
NC_000913	2114695	2114700		6.740384
NC_000913	2114700	2114705		6.971108
NC_000913	2114705	2114710		8.153352
NC_000913	2114710	2114715		10.162649
NC_000913	2114715	2114720		11.393646
NC_000913	2114720	2114725		13.162821
NC_000913	2114725	2114730		13.983206
NC_000913	2114730	2114735		14.702601
NC_000913	2114735	2114740		14.208790
NC_000913	2114740	2114745		13.606502
NC_000913	2114745	2114750		13.352776
NC_000913	2114750	2114755		13.166044
NC_000913	2114755	2114760		10.689617
NC_000913	2114760	2114765		6.752482
NC_000913	2114765	2114770		5.185367
NC_000913	2114770	2114775		4.538956
NC_000913	2114775	2114780		4.400757
NC_000913	2114780	2114785		4.276577
NC_000913	2114785	2114790		4.292935
NC_000913	2114790	2114795		4.152633
NC_000913	2114795	2114800		4.575649
NC_000913	2114800	2114805		3.720539
NC_000913	2114805	2114810		2.956380
NC_000913	2114810	2114815		2.990720
NC_000913	2114815	2114820		2.780478
NC_000913	2114820	2114825		2.168441
NC_000913	2114825	2114830		2.242055
NC_000913	2114830	2114835		2.330842
NC_000913	2114835	2114840		2.348212
NC_000913	2114840	2114845		2.112097
NC_000913	2114845	2114850		2.274312
NC_000913	2114850	2114855		2.161038
NC_000913	2114855	2114860		2.647280
NC_000913	2114860	2114865		3.082900
NC_000913	2114865	2114870		3.948976
NC_000913	2114870	2114875		3.408059
NC_000913	2114875	2114880		3.040090
NC_000913	2114880	2114885		3.113795
NC_000913	2114885	2114890		3.037562
NC_000913	2114890	2114895		2.488840
NC_000913	2114895	2114900		2.450112
NC_000913	2114900	2114905		2.350077
NC_000913	2114905	2114910		2.467325
NC_000913	2114910	2114915		2.642424
NC_000913	2114915	2114920		2.954644
NC_000913	2114920	2114925		3.054469
NC_000913	2114925	2114930		3.573683
NC_000913	2114930	2114935		5.744777
NC_000913	2114935	2114940		4.672055
NC_000913	2114940	2114945		4.067327
NC_000913	2114945	2114950		3.964728
NC_000913	2114950	2114955		4.727831
NC_000913	2114955	2114960		5.137509
NC_000913	2114960	2114965		5.167267
NC_000913	2114965	2114970		6.293917
NC_000913	2114970	2114975		4.483243
NC_000913	2114975	2114980		3.825825
NC_000913	2114980	2114985		3.164620
NC_000913	2114985	2114990		2.241656
NC_000913	2114990	2114995		1.845403
NC_000913	2114995	2115000		1.813720
NC_000913	2115000	2115005		1.814210
NC_000913	2115005	2115010		1.692493
NC_000913	2115010	2115015		1.614375
NC_000913	2115015	2115020		1.533247
NC_000913	2115020	2115025		1.516521
NC_000913	2115025	2115030		1.740866
NC_000913	2115030	2115035		1.802317
NC_000913	2115035	2115040		2.058210
NC_000913	2115040	2115045		2.177163
NC_000913	2115045	2115050		1.633954
NC_000913	2115050	2115055		1.573322
NC_000913	2115055	2115060		1.540298
NC_000913	2115060	2115065		2.018343
NC_000913	2115065	2115070		2.017094
NC_000913	2115070	2115075		2.225361
NC_000913	2115075	2115080		3.231195
NC_000913	2115080	2115085		3.314156
NC_000913	2115085	2115090		2.308733
NC_000913	2115090	2115095		2.256021
NC_000913	2115095	2115100		1.845689
NC_000913	2115100	2115105		1.923923
NC_000913	2115105	2115110		1.121027
NC_000913	2115110	2115115		1.241885
NC_000913	2115115	2115120		1.613098
NC_000913	2115120	2115125		1.422483
NC_000913	2115125	2115130		1.721046
NC_000913	2115130	2115135		1.571670
NC_000913	2115135	2115140		1.318163
NC_000913	2115140	2115145		1.941984
NC_000913	2115145	2115150		0.485208
NC_000913	2115150	2115155		0.416655
NC_000913	2115155	2115160		0.350276
NC_000913	2115160	2115165		0.344467
NC_000913	2115165	2115170		0.401378
NC_000913	2115170	2115175		0.368020
NC_000913	2115175	2115180		0.354728
NC_000913	2115180	2115185		0.388864
NC_000913	2115185	2115190		0.474336
NC_000913	2115190	2115195		1.417403
NC_000913	2115195	2115200		1.257084
NC_000913	2115200	2115205		0.792259
NC_000913	2115205	2115210		0.549013
NC_000913	2115210	2115215		0.545484
NC_000913	2115215	2115220		0.513506
NC_000913	2115220	2115225		0.416930
NC_000913	2115225	2115230		0.432296
NC_000913	2115230	2115235		0.454710
NC_000913	2115235	2115240		0.453938
NC_000913	2115240	2115245		0.483051
NC_000913	2115245	2115250		0.495917
NC_000913	2115250	2115255		0.567850
NC_000913	2115255	2115260		0.561041
NC_000913	2115260	2115265		0.905776
NC_000913	2115265	2115270		0.813507
NC_000913	2115270	2115275		1.113908
NC_000913	2115275	2115280		1.164908
NC_000913	2115280	2115285		1.603815
NC_000913	2115285	2115290		1.517137
NC_000913	2115290	2115295		1.219329
NC_000913	2115295	2115300		1.021992
NC_000913	2115300	2115305		0.908362
NC_000913	2115305	2115310		0.691993
NC_000913	2115310	2115315		0.609896
NC_000913	2115315	2115320		0.551830
NC_000913	2115320	2115325		0.455459
NC_000913	2115325	2115330		0.494649
NC_000913	2115330	2115335		0.660841
NC_000913	2115335	2115340		0.697276
NC_000913	2115340	2115345		0.865709
NC_000913	2115345	2115350		1.189990
NC_000913	2115350	2115355		1.488799
NC_000913	2115355	2115360		1.941064
NC_000913	2115360	2115365		1.820463
NC_000913	2115365	2115370		1.346152
NC_000913	2115370	2115375		1.362161
NC_000913	2115375	2115380		1.313423
NC_000913	2115380	2115385		0.847933
NC_000913	2115385	2115390		0.660247
NC_000913	2115390	2115395		0.553002
NC_000913	2115395	2115400		0.400071
NC_000913	2115400	2115405		0.297160
NC_000913	2115405	2115410		0.275908
NC_000913	2115410	2115415		0.312208
NC_000913	2115415	2115420		0.476898
NC_000913	2115420	2115425		0.613787
NC_000913	2115425	2115430		0.633169
NC_000913	2115430	2115435		0.679429
NC_000913	2115435	2115440		0.335900
NC_000913	2115440	2115445		0.229414
NC_000913	2115445	2115450		0.187987
NC_000913	2115450	2115455		0.174206
NC_000913	2115455	2115460		0.191527
NC_000913	2115460	2115465		0.203231
NC_000913	2115465	2115470		0.170183
NC_000913	2115470	2115475		0.271112
NC_000913	2115475	2115480		0.180952
NC_000913	2115480	2115485		0.127031
NC_000913	2115485	2115490		0.114961
NC_000913	2115490	2115495		0.095809
NC_000913	2115495	2115500		0.091182
NC_000913	2115500	2115505		0.098881
NC_000913	2115505	2115510		0.162466
NC_000913	2115510	2115515		0.145459
NC_000913	2115515	2115520		0.174040
NC_000913	2115520	2115525		0.350994
NC_000913	2115525	2115530		0.238733
NC_000913	2115530	2115535		0.208601
NC_000913	2115535	2115540		0.231045
NC_000913	2115540	2115545		0.235814
NC_000913	2115545	2115550		0.355820
NC_000913	2115550	2115555		0.396139
NC_000913	2115555	2115560		0.517522
NC_000913	2115560	2115565		0.453927
NC_000913	2115565	2115570		0.503950
NC_000913	2115570	2115575		0.426725
NC_000913	2115575	2115580		0.411814
NC_000913	2115580	2115585		0.362723
NC_000913	2115585	2115590		0.452339
NC_000913	2115590	2115595		0.446219
NC_000913	2115595	2115600		0.506129
NC_000913	2115600	2115605		0.494920
NC_000913	2115605	2115610		0.551796
NC_000913	2115610	2115615		0.373241
NC_000913	2115615	2115620		0.220685
NC_000913	2115620	2115625		0.178595
NC_000913	2115625	2115630		0.147199
NC_000913	2115630	2115635		0.136888
NC_000913	2115635	2115640		0.193391
NC_000913	2115640	2115645		0.267644
NC_000913	2115645	2115650		0.214704
NC_000913	2115650	2115655		0.305310
NC_000913	2115655	2115660		0.221377
NC_000913	2115660	2115665		0.331003
NC_000913	2115665	2115670		0.563384
NC_000913	2115670	2115675		0.510027
NC_000913	2115675	2115680		0.695358
NC_000913	2115680	2115685		0.462183
NC_000913	2115685	2115690		0.479755
NC_000913	2115690	2115695		0.805285
NC_000913	2115695	2115700		0.243143
NC_000913	2115700	2115705		0.132487
NC_000913	2115705	2115710		0.147566
NC_000913	2115710	2115715		0.094674
NC_000913	2115715	2115720		0.062528
NC_000913	2115720	2115725		0.059582
NC_000913	2115725	2115730		0.063899
NC_000913	2115730	2115735		0.098401
NC_000913	2115735	2115740		0.107379
NC_000913	2115740	2115745		0.120594
NC_000913	2115745	2115750		0.202394
NC_000913	2115750	2115755		0.221293
NC_000913	2115755	2115760		0.115807
NC_000913	2115760	2115765		0.116455
NC_000913	2115765	2115770		0.117785
NC_000913	2115770	2115775		0.132999
NC_000913	2115775	2115780		0.130748
NC_000913	2115780	2115785		0.120463
NC_000913	2115785	2115790		0.188718
NC_000913	2115790	2115795		0.100803
NC_000913	2115795	2115800		0.032747
NC_000913	2115800	2115805		0.020682
NC_000913	2115805	2115810		0.015455
NC_000913	2115810	2115815		0.011583
NC_000913	2115815	2115820		0.009796
NC_000913	2115820	2115825		0.016923
NC_000913	2115825	2115830		0.047009
NC_000913	2115830	2115835		0.082827
NC_000913	2115835	2115840		0.086744
NC_000913	2115840	2115845		0.096928
NC_000913	2115845	2115850		0.100798
NC_000913	2115850	2115855		0.094703
NC_000913	2115855	2115860		0.087937
NC_000913	2115860	2115865		0.096545
NC_000913	2115865	2115870		0.069935
NC_000913	2115870	2115875		0.101190
NC_000913	2115875	2115880		0.093541
NC_000913	2115880	2115885		0.089201
NC_000913	2115885	2115890		0.077996
NC_000913	2115890	2115895		0.059937
NC_000913	2115895	2115900		0.056852
NC_000913	2115900	2115905		0.055541
NC_000913	2115905	2115910		0.020145
NC_000913	2115910	2115915		0.008068
NC_000913	2115915	2115920		0.002509
NC_000913	2115920	2115925		0.002865
NC_000913	2115925	2115930		0.002890
NC_000913	2115930	2115935		0.002511
NC_000913	2115935	2115940		0.004185
NC_000913	2115940	2115945		0.191507
NC_000913	2115945	2115950		0.387005
NC_000913	2115950	2115955		0.234987
NC_000913	2115955	2115960		0.224806
NC_000913	2115960	2115965		0.245112
NC_000913	2115965	2115970		0.266550
NC_000913	2115970	2115975		0.139174
NC_000913	2115975	2115980		0.134883
NC_000913	2115980	2115985		0.110206
NC_000913	2115985	2115990		0.122983
NC_000913	2115990	2115995		0.219003
NC_000913	2115995	2116000		0.262987
NC_000913	2116000	2116005		0.325083
NC_000913	2116005	2116010		0.414153
NC_000913	2116010	2116015		0.433813
NC_000913	2116015	2116020		0.465977
NC_000913	2116020	2116025		0.575878
NC_000913	2116025	2116030		0.435474
NC_000913	2116030	2116035		0.286917
NC_000913	2116035	2116040		0.253056
NC_000913	2116040	2116045		0.258927
NC_000913	2116045	2116050		0.271004
NC_000913	2116050	2116055		0.285059
NC_000913	2116055	2116060		0.317286
NC_000913	2116060	2116065		0.291428
NC_000913	2116065	2116070		0.258191
NC_000913	2116070	2116075		0.398087
NC_000913	2116075	2116080		0.255336
NC_000913	2116080	2116085		0.202391
NC_000913	2116085	2116090		0.194659
NC_000913	2116090	2116095		0.226527
NC_000913	2116095	2116100		0.264591
NC_000913	2116100	2116105		0.304032
NC_000913	2116105	2116110		0.390666
NC_000913	2116110	2116115		0.534689
NC_000913	2116115	2116120		0.441941
NC_000913	2116120	2116125		0.426467
NC_000913	2116125	2116130		0.155423
NC_000913	2116130	2116135		0.133256
NC_000913	2116135	2116140		0.095153
NC_000913	2116140	2116145		0.074329
NC_000913	2116145	2116150		0.045090
NC_000913	2116150	2116155		0.051351
NC_000913	2116155	2116160		0.065306
NC_000913	2116160	2116165		0.061544
NC_000913	2116165	2116170		0.101194
NC_000913	2116170	2116175		0.117627
NC_000913	2116175	2116180		0.121810
NC_000913	2116180	2116185		0.171945
NC_000913	2116185	2116190		0.181767
NC_000913	2116190	2116195		0.779882
NC_000913	2116195	2116200		0.725150
NC_000913	2116200	2116205		0.558078
NC_000913	2116205	2116210		0.518952
NC_000913	2116210	2116215		0.373392
NC_000913	2116215	2116220		0.268887
NC_000913	2116220	2116225		0.124660
NC_000913	2116225	2116230		0.191620
NC_000913	2116230	2116235		0.093817
NC_000913	2116235	2116240		0.075135
NC_000913	2116240	2116245		0.043828
NC_000913	2116245	2116250		0.047022
NC_000913	2116250	2116255		0.089745
NC_000913	2116255	2116260		0.116707
NC_000913	2116260	2116265		0.061352
NC_000913	2116265	2116270		0.060929
NC_000913	2116270	2116275		0.033666
NC_000913	2116275	2116280		0.038081
NC_000913	2116280	2116285		0.068658
NC_000913	2116285	2116290		0.086590
NC_000913	2116290	2116295		0.069165
NC_000913	2116295	2116300		0.065627
NC_000913	2116300	2116305		0.101792
NC_000913	2116305	2116310		0.225558
NC_000913	2116310	2116315		0.134565
NC_000913	2116315	2116320		0.046455
NC_000913	2116320	2116325		0.054213
NC_000913	2116325	2116330		0.057752
NC_000913	2116330	2116335		0.069675
NC_000913	2116335	2116340		0.121343
NC_000913	2116340	2116345		0.164742
NC_000913	2116345	2116350		0.307372
NC_000913	2116350	2116355		0.323126
NC_000913	2116355	2116360		0.462984
NC_000913	2116360	2116365		0.849620
NC_000913	2116365	2116370		0.451164
NC_000913	2116370	2116375		0.376587
NC_000913	2116375	2116380		0.358413
NC_000913	2116380	2116385		0.291251
NC_000913	2116385	2116390		0.201038
NC_000913	2116390	2116395		0.176791
NC_000913	2116395	2116400		0.156333
NC_000913	2116400	2116405		0.188399
NC_000913	2116405	2116410		0.142323
NC_000913	2116410	2116415		0.150656
NC_000913	2116415	2116420		0.103320
NC_000913	2116420	2116425		0.122448
NC_000913	2116425	2116430		0.102445
NC_000913	2116430	2116435		0.182204
NC_000913	2116435	2116440		0.189360
NC_000913	2116440	2116445		0.121095
NC_000913	2116445	2116450		0.095263
NC_000913	2116450	2116455		0.134336
NC_000913	2116455	2116460		0.107775
NC_000913	2116460	2116465		0.148154
NC_000913	2116465	2116470		0.158246
NC_000913	2116470	2116475		0.186325
NC_000913	2116475	2116480		0.225005
NC_000913	2116480	2116485		0.192431
NC_000913	2116485	2116490		0.259499
NC_000913	2116490	2116495		0.269377
NC_000913	2116495	2116500		0.263830
NC_000913	2116500	2116505		0.286822
NC_000913	2116505	2116510		0.539589
NC_000913	2116510	2116515		0.289138
NC_000913	2116515	2116520		0.227420
NC_000913	2116520	2116525		0.175175
NC_000913	2116525	2116530		0.142146
NC_000913	2116530	2116535		0.131715
NC_000913	2116535	2116540		0.143053
NC_000913	2116540	2116545		0.137156
NC_000913	2116545	2116550		0.099052
NC_000913	2116550	2116555		0.089236
NC_000913	2116555	2116560		0.085953
NC_000913	2116560	2116565		0.100247
NC_000913	2116565	2116570		0.149925
NC_000913	2116570	2116575		0.193850
NC_000913	2116575	2116580		0.172625
NC_000913	2116580	2116585		0.140278
NC_000913	2116585	2116590		0.346221
NC_000913	2116590	2116595		0.042750
NC_000913	2116595	2116600		0.009376
NC_000913	2116600	2116605		0.006239
NC_000913	2116605	2116610		0.006230
NC_000913	2116610	2116615		0.004801
NC_000913	2116615	2116620		0.005409
NC_000913	2116620	2116625		0.010910
NC_000913	2116625	2116630		0.356929
NC_000913	2116630	2116635		0.153328
NC_000913	2116635	2116640		0.152278
NC_000913	2116640	2116645		0.145259
NC_000913	2116645	2116650		0.135196
NC_000913	2116650	2116655		0.121991
NC_000913	2116655	2116660		0.150554
NC_000913	2116660	2116665		0.167592
NC_000913	2116665	2116670		0.213093
NC_000913	2116670	2116675		0.090387
NC_000913	2116675	2116680		0.129600
NC_000913	2116680	2116685		0.120165
NC_000913	2116685	2116690		0.089786
NC_000913	2116690	2116695		0.086400
NC_000913	2116695	2116700		0.091823
NC_000913	2116700	2116705		0.071930
NC_000913	2116705	2116710		0.191834
NC_000913	2116710	2116715		0.217673
NC_000913	2116715	2116720		0.137175
NC_000913	2116720	2116725		0.139734
NC_000913	2116725	2116730		0.095412
NC_000913	2116730	2116735		0.077647
NC_000913	2116735	2116740		0.085482
NC_000913	2116740	2116745		0.090067
NC_000913	2116745	2116750		0.093949
NC_000913	2116750	2116755		0.057659
NC_000913	2116755	2116760		0.054629
NC_000913	2116760	2116765		0.125552
NC_000913	2116765	2116770		0.291735
NC_000913	2116770	2116775		0.218652
NC_000913	2116775	2116780		0.214787
NC_000913	2116780	2116785		0.145284
NC_000913	2116785	2116790		0.162056
NC_000913	2116790	2116795		0.191149
NC_000913	2116795	2116800		0.199442
NC_000913	2116800	2116805		0.153796
NC_000913	2116805	2116810		0.218777
NC_000913	2116810	2116815		0.268409
NC_000913	2116815	2116820		0.303549
NC_000913	2116820	2116825		0.325960
NC_000913	2116825	2116830		0.258645
NC_000913	2116830	2116835		0.297014
NC_000913	2116835	2116840		0.243191
NC_000913	2116840	2116845		0.222731
NC_000913	2116845	2116850		0.148970
NC_000913	2116850	2116855		0.112080
NC_000913	2116855	2116860		0.085070
NC_000913	2116860	2116865		0.095307
NC_000913	2116865	2116870		0.126102
NC_000913	2116870	2116875		0.146418
NC_000913	2116875	2116880		0.124930
NC_000913	2116880	2116885		0.127516
NC_000913	2116885	2116890		0.104297
NC_000913	2116890	2116895		0.095779
NC_000913	2116895	2116900		0.093004
NC_000913	2116900	2116905		0.103232
NC_000913	2116905	2116910		0.130182
NC_000913	2116910	2116915		0.130556
NC_000913	2116915	2116920		0.210540
NC_000913	2116920	2116925		0.215724
NC_000913	2116925	2116930		0.276095
NC_000913	2116930	2116935		0.256715
NC_000913	2116935	2116940		0.369514
NC_000913	2116940	2116945		0.281775
NC_000913	2116945	2116950		0.263643
NC_000913	2116950	2116955		0.273307
NC_000913	2116955	2116960		0.284712
NC_000913	2116960	2116965		0.244639
NC_000913	2116965	2116970		0.257880
NC_000913	2116970	2116975		0.295271
NC_000913	2116975	2116980		0.414782
NC_000913	2116980	2116985		0.250528
NC_000913	2116985	2116990		0.232184
NC_000913	2116990	2116995		0.188571
NC_000913	2116995	2117000		0.170725
NC_000913	2117000	2117005		0.223018
NC_000913	2117005	2117010		0.193150
NC_000913	2117010	2117015		0.156729
NC_000913	2117015	2117020		0.136244
NC_000913	2117020	2117025		0.150583
NC_000913	2117025	2117030		0.261488
NC_000913	2117030	2117035		0.226491
NC_000913	2117035	2117040		0.167425
NC_000913	2117040	2117045		0.355596
NC_000913	2117045	2117050		0.474582
NC_000913	2117050	2117055		0.670067
NC_000913	2117055	2117060		0.233511
NC_000913	2117060	2117065		0.184885
NC_000913	2117065	2117070		0.112888
NC_000913	2117070	2117075		0.064238
NC_000913	2117075	2117080		0.032027
NC_000913	2117080	2117085		0.032020
NC_000913	2117085	2117090		0.029858
NC_000913	2117090	2117095		0.058618
NC_000913	2117095	2117100		0.051058
NC_000913	2117100	2117105		0.055422
NC_000913	2117105	2117110		0.094887
NC_000913	2117110	2117115		0.113739
NC_000913	2117115	2117120		0.088201
NC_000913	2117120	2117125		0.113990
NC_000913	2117125	2117130		0.125797
NC_000913	2117130	2117135		0.122800
NC_000913	2117135	2117140		0.111768
NC_000913	2117140	2117145		0.083055
NC_000913	2117145	2117150		0.116132
NC_000913	2117150	2117155		0.152669
NC_000913	2117155	2117160		0.157326
NC_000913	2117160	2117165		0.139321
NC_000913	2117165	2117170		0.155658
NC_000913	2117170	2117175		0.178979
NC_000913	2117175	2117180		0.185370
NC_000913	2117180	2117185		0.311825
NC_000913	2117185	2117190		0.268196
NC_000913	2117190	2117195		0.249562
NC_000913	2117195	2117200		0.321521
NC_000913	2117200	2117205		0.405041
NC_000913	2117205	2117210		0.672993
NC_000913	2117210	2117215		0.533452
NC_000913	2117215	2117220		0.709972
NC_000913	2117220	2117225		0.563665
NC_000913	2117225	2117230		0.557711
NC_000913	2117230	2117235		0.436090
NC_000913	2117235	2117240		0.451294
NC_000913	2117240	2117245		0.360926
NC_000913	2117245	2117250		0.197524
NC_000913	2117250	2117255		0.186865
NC_000913	2117255	2117260		0.152189
NC_000913	2117260	2117265		0.203552
NC_000913	2117265	2117270		0.194352
NC_000913	2117270	2117275		0.272241
NC_000913	2117275	2117280		1.057640
NC_000913	2117280	2117285		1.153460
NC_000913	2117285	2117290		1.893706
NC_000913	2117290	2117295		0.476524
NC_000913	2117295	2117300		0.139763
NC_000913	2117300	2117305		0.103218
NC_000913	2117305	2117310		0.106147
NC_000913	2117310	2117315		0.082459
NC_000913	2117315	2117320		0.077525
NC_000913	2117320	2117325		0.224236
NC_000913	2117325	2117330		0.202023
NC_000913	2117330	2117335		0.217829
NC_000913	2117335	2117340		0.230812
NC_000913	2117340	2117345		0.085073
NC_000913	2117345	2117350		0.090934
NC_000913	2117350	2117355		0.064488
NC_000913	2117355	2117360		0.128783
NC_000913	2117360	2117365		0.142638
NC_000913	2117365	2117370		0.166696
NC_000913	2117370	2117375		0.170335
NC_000913	2117375	2117380		0.201952
NC_000913	2117380	2117385		0.074479
NC_000913	2117385	2117390		0.077672
NC_000913	2117390	2117395		0.018914
NC_000913	2117395	2117400		0.021684
NC_000913	2117400	2117405		0.029200
NC_000913	2117405	2117410		0.031437
NC_000913	2117410	2117415		0.018943
NC_000913	2117415	2117420		0.107491
NC_000913	2117420	2117425		0.100148
NC_000913	2117425	2117430		0.125634
NC_000913	2117430	2117435		0.117313
NC_000913	2117435	2117440		0.096441
NC_000913	2117440	2117445		0.104815
NC_000913	2117445	2117450		0.142398
NC_000913	2117450	2117455		0.142945
NC_000913	2117455	2117460		0.156640
NC_000913	2117460	2117465		0.145038
NC_000913	2117465	2117470		0.375185
NC_000913	2117470	2117475		0.461791
NC_000913	2117475	2117480		0.442231
NC_000913	2117480	2117485		0.400746
NC_000913	2117485	2117490		0.524500
NC_000913	2117490	2117495		0.549840
NC_000913	2117495	2117500		0.510307
NC_000913	2117500	2117505		0.362712
NC_000913	2117505	2117510		0.316945
NC_000913	2117510	2117515		0.304870
NC_000913	2117515	2117520		0.242107
NC_000913	2117520	2117525		0.237071
NC_000913	2117525	2117530		0.247111
NC_000913	2117530	2117535		0.281348
NC_000913	2117535	2117540		0.283077
NC_000913	2117540	2117545		0.772192
NC_000913	2117545	2117550		0.450141
NC_000913	2117550	2117555		0.337230
NC_000913	2117555	2117560		0.168365
NC_000913	2117560	2117565		0.150304
NC_000913	2117565	2117570		0.150694
NC_000913	2117570	2117575		0.152710
NC_000913	2117575	2117580		0.171709
NC_000913	2117580	2117585		0.232144
NC_000913	2117585	2117590		0.519196
NC_000913	2117590	2117595		0.511287
NC_000913	2117595	2117600		0.319203
NC_000913	2117600	2117605		0.309110
NC_000913	2117605	2117610		0.247152
NC_000913	2117610	2117615		0.114259
NC_000913	2117615	2117620		0.115199
NC_000913	2117620	2117625		0.103523
NC_000913	2117625	2117630		0.101738
NC_000913	2117630	2117635		0.131985
NC_000913	2117635	2117640		0.126763
NC_000913	2117640	2117645		0.209866
NC_000913	2117645	2117650		0.395170
NC_000913	2117650	2117655		0.358906
NC_000913	2117655	2117660		0.474609
NC_000913	2117660	2117665		0.689647
NC_000913	2117665	2117670		0.528788
NC_000913	2117670	2117675		0.417965
NC_000913	2117675	2117680		0.402954
NC_000913	2117680	2117685		0.368399
NC_000913	2117685	2117690		0.285788
NC_000913	2117690	2117695		0.225659
NC_000913	2117695	2117700		0.176239
NC_000913	2117700	2117705		0.224037
NC_000913	2117705	2117710		0.218998
NC_000913	2117710	2117715		0.185401
NC_000913	2117715	2117720		0.226848
NC_000913	2117720	2117725		0.139628
NC_000913	2117725	2117730		0.223973
NC_000913	2117730	2117735		0.242750
NC_000913	2117735	2117740		0.206666
NC_000913	2117740	2117745		0.238463
NC_000913	2117745	2117750		0.248210
NC_000913	2117750	2117755		0.248419
NC_000913	2117755	2117760		0.234490
NC_000913	2117760	2117765		0.265547
NC_000913	2117765	2117770		0.300350
NC_000913	2117770	2117775		0.343657
NC_000913	2117775	2117780		0.252894
NC_000913	2117780	2117785		0.228851
NC_000913	2117785	2117790		0.281222
NC_000913	2117790	2117795		0.197698
NC_000913	2117795	2117800		0.273056
NC_000913	2117800	2117805		0.410940
NC_000913	2117805	2117810		0.478984
NC_000913	2117810	2117815		0.519896
NC_000913	2117815	2117820		0.478692
NC_000913	2117820	2117825		0.673443
NC_000913	2117825	2117830		0.682943
NC_000913	2117830	2117835		0.572132
NC_000913	2117835	2117840		0.345973
NC_000913	2117840	2117845		0.330591
NC_000913	2117845	2117850		0.321851
NC_000913	2117850	2117855		0.242714
NC_000913	2117855	2117860		0.098140
NC_000913	2117860	2117865		0.094877
NC_000913	2117865	2117870		0.087959
NC_000913	2117870	2117875		0.108151
NC_000913	2117875	2117880		0.109318
NC_000913	2117880	2117885		0.110823
NC_000913	2117885	2117890		0.131096
NC_000913	2117890	2117895		0.198011
NC_000913	2117895	2117900		0.173235
NC_000913	2117900	2117905		0.200610
NC_000913	2117905	2117910		0.185975
NC_000913	2117910	2117915		0.195235
NC_000913	2117915	2117920		0.094340
NC_000913	2117920	2117925		0.072195
NC_000913	2117925	2117930		0.084002
NC_000913	2117930	2117935		0.068447
NC_000913	2117935	2117940		0.114421
NC_000913	2117940	2117945		0.134112
NC_000913	2117945	2117950		0.219710
NC_000913	2117950	2117955		0.166388
NC_000913	2117955	2117960		0.209808
NC_000913	2117960	2117965		0.190018
NC_000913	2117965	2117970		0.170429
NC_000913	2117970	2117975		0.304534
NC_000913	2117975	2117980		0.291091
NC_000913	2117980	2117985		0.364020
NC_000913	2117985	2117990		0.266154
NC_000913	2117990	2117995		0.202948
NC_000913	2117995	2118000		0.222452
NC_000913	2118000	2118005		0.217615
NC_000913	2118005	2118010		0.220503
NC_000913	2118010	2118015		0.281755
NC_000913	2118015	2118020		0.278559
NC_000913	2118020	2118025		0.220491
NC_000913	2118025	2118030		0.292538
NC_000913	2118030	2118035		0.215534
NC_000913	2118035	2118040		0.237131
NC_000913	2118040	2118045		0.250551
NC_000913	2118045	2118050		0.115007
NC_000913	2118050	2118055		0.134684
NC_000913	2118055	2118060		0.136305
NC_000913	2118060	2118065		0.114964
NC_000913	2118065	2118070		0.151468
NC_000913	2118070	2118075		0.213244
NC_000913	2118075	2118080		0.204801
NC_000913	2118080	2118085		0.253540
NC_000913	2118085	2118090		0.341670
NC_000913	2118090	2118095		0.336939
NC_000913	2118095	2118100		0.264607
NC_000913	2118100	2118105		0.248997
NC_000913	2118105	2118110		0.079268
NC_000913	2118110	2118115		0.086628
NC_000913	2118115	2118120		0.041655
NC_000913	2118120	2118125		0.073039
NC_000913	2118125	2118130		0.063711
NC_000913	2118130	2118135		0.046793
NC_000913	2118135	2118140		0.064355
NC_000913	2118140	2118145		0.088009
NC_000913	2118145	2118150		0.088618
NC_000913	2118150	2118155		0.073236
NC_000913	2118155	2118160		0.062744
NC_000913	2118160	2118165		0.074698
NC_000913	2118165	2118170		0.047444
NC_000913	2118170	2118175		0.061446
NC_000913	2118175	2118180		0.103991
NC_000913	2118180	2118185		0.064387
NC_000913	2118185	2118190		0.033483
NC_000913	2118190	2118195		0.026231
NC_000913	2118195	2118200		0.028512
NC_000913	2118200	2118205		0.032211
NC_000913	2118205	2118210		0.044182
NC_000913	2118210	2118215		0.170724
NC_000913	2118215	2118220		0.454068
NC_000913	2118220	2118225		0.426694
NC_000913	2118225	2118230		0.317033
NC_000913	2118230	2118235		0.429826
NC_000913	2118235	2118240		0.527389
NC_000913	2118240	2118245		0.287249
NC_000913	2118245	2118250		0.252342
NC_000913	2118250	2118255		0.255624
NC_000913	2118255	2118260		0.238655
NC_000913	2118260	2118265		0.179156
NC_000913	2118265	2118270		0.261700
NC_000913	2118270	2118275		0.311009
NC_000913	2118275	2118280		0.359640
NC_000913	2118280	2118285		0.401235
NC_000913	2118285	2118290		0.302499
NC_000913	2118290	2118295		0.312065
NC_000913	2118295	2118300		0.281500
NC_000913	2118300	2118305		0.444440
NC_000913	2118305	2118310		0.436963
NC_000913	2118310	2118315		0.505580
NC_000913	2118315	2118320		0.408146
NC_000913	2118320	2118325		0.313250
NC_000913	2118325	2118330		0.186973
NC_000913	2118330	2118335		0.224622
NC_000913	2118335	2118340		0.192788
NC_000913	2118340	2118345		0.113074
NC_000913	2118345	2118350		0.117218
NC_000913	2118350	2118355		0.100919
NC_000913	2118355	2118360		0.116684
NC_000913	2118360	2118365		0.119096
NC_000913	2118365	2118370		0.153503
NC_000913	2118370	2118375		0.159226
NC_000913	2118375	2118380		0.383042
NC_000913	2118380	2118385		0.342395
NC_000913	2118385	2118390		0.370613
NC_000913	2118390	2118395		0.369906
NC_000913	2118395	2118400		0.222860
NC_000913	2118400	2118405		0.262278
NC_000913	2118405	2118410		0.358332
NC_000913	2118410	2118415		0.255184
NC_000913	2118415	2118420		0.153276
NC_000913	2118420	2118425		0.162008
NC_000913	2118425	2118430		0.205543
NC_000913	2118430	2118435		0.217287
NC_000913	2118435	2118440		0.212155
NC_000913	2118440	2118445		0.202843
NC_000913	2118445	2118450		0.198636
NC_000913	2118450	2118455		0.318545
NC_000913	2118455	2118460		0.190834
NC_000913	2118460	2118465		0.155263
NC_000913	2118465	2118470		0.137034
NC_000913	2118470	2118475		0.119717
NC_000913	2118475	2118480		0.126582
NC_000913	2118480	2118485		0.196409
NC_000913	2118485	2118490		0.239028
NC_000913	2118490	2118495		0.168365
NC_000913	2118495	2118500		0.300870
NC_000913	2118500	2118505		0.285999
NC_000913	2118505	2118510		0.373823
NC_000913	2118510	2118515		0.322882
NC_000913	2118515	2118520		0.336352
NC_000913	2118520	2118525		0.387277
NC_000913	2118525	2118530		0.620024
NC_000913	2118530	2118535		0.667522
NC_000913	2118535	2118540		0.430536
NC_000913	2118540	2118545		0.295361
NC_000913	2118545	2118550		0.271392
NC_000913	2118550	2118555		0.231469
NC_000913	2118555	2118560		0.222341
NC_000913	2118560	2118565		0.201358
NC_000913	2118565	2118570		0.282574
NC_000913	2118570	2118575		0.327829
NC_000913	2118575	2118580		0.426352
NC_000913	2118580	2118585		0.401993
NC_000913	2118585	2118590		0.683424
NC_000913	2118590	2118595		0.613781
NC_000913	2118595	2118600		0.580051
NC_000913	2118600	2118605		0.561189
NC_000913	2118605	2118610		0.624450
NC_000913	2118610	2118615		0.698819
NC_000913	2118615	2118620		0.615576
NC_000913	2118620	2118625		0.549365
NC_000913	2118625	2118630		0.540617
NC_000913	2118630	2118635		0.201742
NC_000913	2118635	2118640		0.169709
NC_000913	2118640	2118645		0.111509
NC_000913	2118645	2118650		0.088002
NC_000913	2118650	2118655		0.064309
NC_000913	2118655	2118660		0.044963
NC_000913	2118660	2118665		0.074687
NC_000913	2118665	2118670		0.103349
NC_000913	2118670	2118675		0.129987
NC_000913	2118675	2118680		0.112009
NC_000913	2118680	2118685		0.144548
NC_000913	2118685	2118690		0.116668
NC_000913	2118690	2118695		0.104526
NC_000913	2118695	2118700		0.128752
NC_000913	2118700	2118705		0.160942
NC_000913	2118705	2118710		0.154763
NC_000913	2118710	2118715		0.162368
NC_000913	2118715	2118720		0.170315
NC_000913	2118720	2118725		0.190276
NC_000913	2118725	2118730		0.206902
NC_000913	2118730	2118735		0.225027
NC_000913	2118735	2118740		0.138746
NC_000913	2118740	2118745		0.170804
NC_000913	2118745	2118750		0.170176
NC_000913	2118750	2118755		0.128955
NC_000913	2118755	2118760		0.144686
NC_000913	2118760	2118765		0.123773
NC_000913	2118765	2118770		0.140404
NC_000913	2118770	2118775		0.192146
NC_000913	2118775	2118780		0.118829
NC_000913	2118780	2118785		0.136519
NC_000913	2118785	2118790		0.135855
NC_000913	2118790	2118795		0.142529
NC_000913	2118795	2118800		0.196520
NC_000913	2118800	2118805		0.498137
NC_000913	2118805	2118810		0.526524
NC_000913	2118810	2118815		0.613531
NC_000913	2118815	2118820		0.631752
NC_000913	2118820	2118825		0.667585
NC_000913	2118825	2118830		0.628627
NC_000913	2118830	2118835		0.615004
NC_000913	2118835	2118840		0.623291
NC_000913	2118840	2118845		0.589870
NC_000913	2118845	2118850		0.600632
NC_000913	2118850	2118855		0.488655
NC_000913	2118855	2118860		0.368551
NC_000913	2118860	2118865		0.396564
NC_000913	2118865	2118870		0.211733
NC_000913	2118870	2118875		0.173305
NC_000913	2118875	2118880		0.181933
NC_000913	2118880	2118885		0.200895
NC_000913	2118885	2118890		0.258848
NC_000913	2118890	2118895		0.191567
NC_000913	2118895	2118900		0.154514
NC_000913	2118900	2118905		0.119710
NC_000913	2118905	2118910		0.226596
NC_000913	2118910	2118915		0.232484
NC_000913	2118915	2118920		0.186565
NC_000913	2118920	2118925		0.152933
NC_000913	2118925	2118930		0.131970
NC_000913	2118930	2118935		0.125087
NC_000913	2118935	2118940		0.137059
NC_000913	2118940	2118945		0.148668
NC_000913	2118945	2118950		0.142379
NC_000913	2118950	2118955		0.928272
NC_000913	2118955	2118960		1.193654
NC_000913	2118960	2118965		2.232392
NC_000913	2118965	2118970		1.966130
NC_000913	2118970	2118975		1.598551
NC_000913	2118975	2118980		1.866399
NC_000913	2118980	2118985		2.090198
NC_000913	2118985	2118990		1.892979
NC_000913	2118990	2118995		1.323317
NC_000913	2118995	2119000		1.268669
NC_000913	2119000	2119005		1.028854
NC_000913	2119005	2119010		0.738125
NC_000913	2119010	2119015		0.772932
NC_000913	2119015	2119020		0.757006
NC_000913	2119020	2119025		0.721115
NC_000913	2119025	2119030		0.706881
NC_000913	2119030	2119035		0.918939
NC_000913	2119035	2119040		1.006105
NC_000913	2119040	2119045		1.614925
NC_000913	2119045	2119050		2.388429
NC_000913	2119050	2119055		2.316621
NC_000913	2119055	2119060		3.689590
NC_000913	2119060	2119065		5.200128
NC_000913	2119065	2119070		5.370837
NC_000913	2119070	2119075		5.097161
NC_000913	2119075	2119080		6.384999
NC_000913	2119080	2119085		6.188099
NC_000913	2119085	2119090		6.197278
NC_000913	2119090	2119095		5.993470
NC_000913	2119095	2119100		5.186799
NC_000913	2119100	2119105		3.318710
NC_000913	2119105	2119110		3.227295
NC_000913	2119110	2119115		2.907310
NC_000913	2119115	2119120		2.185462
NC_000913	2119120	2119125		2.251362
NC_000913	2119125	2119130		2.095765
NC_000913	2119130	2119135		1.687362
NC_000913	2119135	2119140		1.347678
NC_000913	2119140	2119145		1.521780
NC_000913	2119145	2119150		1.394594
NC_000913	2119150	2119155		1.400756
NC_000913	2119155	2119160		1.540765
NC_000913	2119160	2119165		1.427974
NC_000913	2119165	2119170		1.363688
NC_000913	2119170	2119175		1.140260
NC_000913	2119175	2119180		1.178664
NC_000913	2119180	2119185		1.142953
NC_000913	2119185	2119190		0.975073
NC_000913	2119190	2119195		0.785901
NC_000913	2119195	2119200		0.528680
NC_000913	2119200	2119205		0.393474
NC_000913	2119205	2119210		0.552915
NC_000913	2119210	2119215		0.432048
NC_000913	2119215	2119220		0.394452
NC_000913	2119220	2119225		0.339076
NC_000913	2119225	2119230		0.407932
NC_000913	2119230	2119235		0.413856
NC_000913	2119235	2119240		0.152145
NC_000913	2119240	2119245		0.067369
NC_000913	2119245	2119250		0.062265
NC_000913	2119250	2119255		0.031545
NC_000913	2119255	2119260		0.030569
NC_000913	2119260	2119265		0.034566
NC_000913	2119265	2119270		0.036706
NC_000913	2119270	2119275		0.055176
NC_000913	2119275	2119280		0.644308
NC_000913	2119280	2119285		0.637874
NC_000913	2119285	2119290		0.511796
NC_000913	2119290	2119295		0.412495
NC_000913	2119295	2119300		0.344907
NC_000913	2119300	2119305		0.243979
NC_000913	2119305	2119310		0.126573
NC_000913	2119310	2119315		0.062854
NC_000913	2119315	2119320		0.065998
NC_000913	2119320	2119325		0.070901
NC_000913	2119325	2119330		0.096399
NC_000913	2119330	2119335		0.055605
NC_000913	2119335	2119340		0.039094
NC_000913	2119340	2119345		0.042219
NC_000913	2119345	2119350		0.086617
NC_000913	2119350	2119355		0.107538
NC_000913	2119355	2119360		0.115295
NC_000913	2119360	2119365		0.096372
NC_000913	2119365	2119370		0.120812
NC_000913	2119370	2119375		0.322887
NC_000913	2119375	2119380		0.285598
NC_000913	2119380	2119385		0.232296
NC_000913	2119385	2119390		0.312604
NC_000913	2119390	2119395		0.137469
NC_000913	2119395	2119400		0.196180
NC_000913	2119400	2119405		0.278180
NC_000913	2119405	2119410		0.383330
NC_000913	2119410	2119415		0.450974
NC_000913	2119415	2119420		0.487745
NC_000913	2119420	2119425		0.454834
NC_000913	2119425	2119430		0.274140
NC_000913	2119430	2119435		0.227143
NC_000913	2119435	2119440		0.209564
NC_000913	2119440	2119445		0.168944
NC_000913	2119445	2119450		0.139506
NC_000913	2119450	2119455		0.346462
NC_000913	2119455	2119460		0.276502
NC_000913	2119460	2119465		0.327897
NC_000913	2119465	2119470		0.385551
NC_000913	2119470	2119475		0.541865
NC_000913	2119475	2119480		0.675151
NC_000913	2119480	2119485		0.950898
NC_000913	2119485	2119490		0.926954
NC_000913	2119490	2119495		0.644727
NC_000913	2119495	2119500		0.312348
NC_000913	2119500	2119505		0.179734
NC_000913	2119505	2119510		0.107308
NC_000913	2119510	2119515		0.082290
NC_000913	2119515	2119520		0.122883
NC_000913	2119520	2119525		0.109517
NC_000913	2119525	2119530		0.097811
NC_000913	2119530	2119535		0.217566
NC_000913	2119535	2119540		0.135053
NC_000913	2119540	2119545		0.155175
NC_000913	2119545	2119550		0.154256
NC_000913	2119550	2119555		0.160392
NC_000913	2119555	2119560		0.182801
NC_000913	2119560	2119565		0.281527
NC_000913	2119565	2119570		0.346176
NC_000913	2119570	2119575		0.474789
NC_000913	2119575	2119580		0.814564
NC_000913	2119580	2119585		0.690487
NC_000913	2119585	2119590		0.699799
NC_000913	2119590	2119595		0.668633
NC_000913	2119595	2119600		0.597876
NC_000913	2119600	2119605		0.562312
NC_000913	2119605	2119610		0.395655
NC_000913	2119610	2119615		0.362771
NC_000913	2119615	2119620		0.453423
NC_000913	2119620	2119625		0.530280
NC_000913	2119625	2119630		0.308103
NC_000913	2119630	2119635		0.302936
NC_000913	2119635	2119640		0.216620
NC_000913	2119640	2119645		0.202845
NC_000913	2119645	2119650		0.239863
NC_000913	2119650	2119655		0.216319
NC_000913	2119655	2119660		0.181045
NC_000913	2119660	2119665		0.136041
NC_000913	2119665	2119670		0.151777
NC_000913	2119670	2119675		0.170100
NC_000913	2119675	2119680		0.246721
NC_000913	2119680	2119685		0.186569
NC_000913	2119685	2119690		0.188129
NC_000913	2119690	2119695		0.048281
NC_000913	2119695	2119700		0.066159
NC_000913	2119700	2119705		0.061244
NC_000913	2119705	2119710		0.051824
NC_000913	2119710	2119715		0.050153
NC_000913	2119715	2119720		0.045300
NC_000913	2119720	2119725		0.191752
NC_000913	2119725	2119730		0.147668
NC_000913	2119730	2119735		0.184712
NC_000913	2119735	2119740		0.335490
NC_000913	2119740	2119745		0.227440
NC_000913	2119745	2119750		0.226680
NC_000913	2119750	2119755		0.181430
NC_000913	2119755	2119760		0.245692
NC_000913	2119760	2119765		0.125291
NC_000913	2119765	2119770		0.136837
NC_000913	2119770	2119775		0.178968
NC_000913	2119775	2119780		0.182611
NC_000913	2119780	2119785		0.184777
NC_000913	2119785	2119790		0.487064
NC_000913	2119790	2119795		0.357084
NC_000913	2119795	2119800		0.360206
NC_000913	2119800	2119805		0.396880
NC_000913	2119805	2119810		0.671908
NC_000913	2119810	2119815		0.422486
NC_000913	2119815	2119820		0.277290
NC_000913	2119820	2119825		0.184675
NC_000913	2119825	2119830		0.136693
NC_000913	2119830	2119835		0.151769
NC_000913	2119835	2119840		0.160761
NC_000913	2119840	2119845		0.111529
NC_000913	2119845	2119850		0.215891
NC_000913	2119850	2119855		0.233478
NC_000913	2119855	2119860		0.256646
NC_000913	2119860	2119865		0.477156
NC_000913	2119865	2119870		0.306018
NC_000913	2119870	2119875		0.136655
NC_000913	2119875	2119880		0.115720
NC_000913	2119880	2119885		0.090105
NC_000913	2119885	2119890		0.094693
NC_000913	2119890	2119895		0.069373
NC_000913	2119895	2119900		0.058016
NC_000913	2119900	2119905		0.045616
NC_000913	2119905	2119910		0.098514
NC_000913	2119910	2119915		0.127011
NC_000913	2119915	2119920		0.145006
NC_000913	2119920	2119925		0.164602
NC_000913	2119925	2119930		0.123978
NC_000913	2119930	2119935		0.026663
NC_000913	2119935	2119940		0.027603
NC_000913	2119940	2119945		0.019264
NC_000913	2119945	2119950		0.012103
NC_000913	2119950	2119955		0.047213
NC_000913	2119955	2119960		0.064634
NC_000913	2119960	2119965		0.223113
NC_000913	2119965	2119970		0.095261
NC_000913	2119970	2119975		0.104472
NC_000913	2119975	2119980		0.252352
NC_000913	2119980	2119985		0.273130
NC_000913	2119985	2119990		0.320750
NC_000913	2119990	2119995		0.319788
NC_000913	2119995	2120000		0.360687
NC_000913	2120000	2120005		0.283165
NC_000913	2120005	2120010		0.303730
NC_000913	2120010	2120015		0.295414
NC_000913	2120015	2120020		0.115906
NC_000913	2120020	2120025		0.093404
NC_000913	2120025	2120030		0.076965
NC_000913	2120030	2120035		0.084610
NC_000913	2120035	2120040		0.090313
NC_000913	2120040	2120045		0.140193
NC_000913	2120045	2120050		0.193171
NC_000913	2120050	2120055		0.385426
NC_000913	2120055	2120060		0.396077
NC_000913	2120060	2120065		0.191493
NC_000913	2120065	2120070		0.180748
NC_000913	2120070	2120075		0.155122
NC_000913	2120075	2120080		0.203600
NC_000913	2120080	2120085		0.170252
NC_000913	2120085	2120090		0.190874
NC_000913	2120090	2120095		0.178059
NC_000913	2120095	2120100		0.264549
NC_000913	2120100	2120105		0.389964
NC_000913	2120105	2120110		0.220963
NC_000913	2120110	2120115		0.224745
NC_000913	2120115	2120120		0.144905
NC_000913	2120120	2120125		0.135888
NC_000913	2120125	2120130		0.091841
NC_000913	2120130	2120135		0.104302
NC_000913	2120135	2120140		0.170889
NC_000913	2120140	2120145		0.169389
NC_000913	2120145	2120150		0.164339
NC_000913	2120150	2120155		0.288187
NC_000913	2120155	2120160		0.324746
NC_000913	2120160	2120165		0.774573
NC_000913	2120165	2120170		1.023598
NC_000913	2120170	2120175		0.908348
NC_000913	2120175	2120180		0.816028
NC_000913	2120180	2120185		0.349931
NC_000913	2120185	2120190		0.232732
NC_000913	2120190	2120195		0.133452
NC_000913	2120195	2120200		0.099509
NC_000913	2120200	2120205		0.157441
NC_000913	2120205	2120210		0.221736
NC_000913	2120210	2120215		0.160998
NC_000913	2120215	2120220		0.072819
NC_000913	2120220	2120225		0.019327
NC_000913	2120225	2120230		0.010379
NC_000913	2120230	2120235		0.012788
NC_000913	2120235	2120240		0.014579
NC_000913	2120240	2120245		0.011150
NC_000913	2120245	2120250		0.027114
NC_000913	2120250	2120255		0.051938
NC_000913	2120255	2120260		0.045314
NC_000913	2120260	2120265		0.108856
NC_000913	2120265	2120270		0.068410
NC_000913	2120270	2120275		0.071201
NC_000913	2120275	2120280		0.070095
NC_000913	2120280	2120285		0.065257
NC_000913	2120285	2120290		0.066603
NC_000913	2120290	2120295		0.060290
NC_000913	2120295	2120300		0.061985
NC_000913	2120300	2120305		0.051607
NC_000913	2120305	2120310		0.060167
NC_000913	2120310	2120315		0.061281
NC_000913	2120315	2120320		0.107255
NC_000913	2120320	2120325		0.056495
NC_000913	2120325	2120330		0.056696
NC_000913	2120330	2120335		0.066808
NC_000913	2120335	2120340		0.075404
NC_000913	2120340	2120345		0.082969
NC_000913	2120345	2120350		0.185189
NC_000913	2120350	2120355		0.222051
NC_000913	2120355	2120360		0.235587
NC_000913	2120360	2120365		0.273301
NC_000913	2120365	2120370		0.346544
NC_000913	2120370	2120375		0.623955
NC_000913	2120375	2120380		0.784724
NC_000913	2120380	2120385		1.412939
NC_000913	2120385	2120390		0.862898
NC_000913	2120390	2120395		0.727365
NC_000913	2120395	2120400		0.360897
NC_000913	2120400	2120405		0.249489
NC_000913	2120405	2120410		0.235665
NC_000913	2120410	2120415		0.223173
NC_000913	2120415	2120420		0.228808
NC_000913	2120420	2120425		0.268682
NC_000913	2120425	2120430		0.418580
NC_000913	2120430	2120435		0.532018
NC_000913	2120435	2120440		0.526222
NC_000913	2120440	2120445		0.465995
NC_000913	2120445	2120450		0.437931
NC_000913	2120450	2120455		0.206972
NC_000913	2120455	2120460		0.102884
NC_000913	2120460	2120465		0.089142
NC_000913	2120465	2120470		0.091945
NC_000913	2120470	2120475		0.086679
NC_000913	2120475	2120480		0.136461
NC_000913	2120480	2120485		0.140262
NC_000913	2120485	2120490		0.116798
NC_000913	2120490	2120495		0.132489
NC_000913	2120495	2120500		0.140428
NC_000913	2120500	2120505		0.208021
NC_000913	2120505	2120510		0.175617
NC_000913	2120510	2120515		0.131582
NC_000913	2120515	2120520		0.151044
NC_000913	2120520	2120525		0.088338
NC_000913	2120525	2120530		0.080155
NC_000913	2120530	2120535		0.060119
NC_000913	2120535	2120540		0.065213
NC_000913	2120540	2120545		0.074017
NC_000913	2120545	2120550		0.087114
NC_000913	2120550	2120555		0.175241
NC_000913	2120555	2120560		0.270346
NC_000913	2120560	2120565		0.462736
NC_000913	2120565	2120570		0.444274
NC_000913	2120570	2120575		0.381710
NC_000913	2120575	2120580		0.425070
NC_000913	2120580	2120585		0.320302
NC_000913	2120585	2120590		0.218096
NC_000913	2120590	2120595		0.182681
NC_000913	2120595	2120600		0.192485
NC_000913	2120600	2120605		0.290797
NC_000913	2120605	2120610		0.223668
NC_000913	2120610	2120615		0.262242
NC_000913	2120615	2120620		0.306667
NC_000913	2120620	2120625		0.338422
NC_000913	2120625	2120630		0.305924
NC_000913	2120630	2120635		0.289190
NC_000913	2120635	2120640		0.316965
NC_000913	2120640	2120645		0.312697
NC_000913	2120645	2120650		0.374575
NC_000913	2120650	2120655		0.487225
NC_000913	2120655	2120660		0.453954
NC_000913	2120660	2120665		0.409196
NC_000913	2120665	2120670		0.306715
NC_000913	2120670	2120675		0.459168
NC_000913	2120675	2120680		0.556561
NC_000913	2120680	2120685		0.596250
NC_000913	2120685	2120690		0.684970
NC_000913	2120690	2120695		0.724579
NC_000913	2120695	2120700		0.541779
NC_000913	2120700	2120705		0.588928
NC_000913	2120705	2120710		0.413215
NC_000913	2120710	2120715		0.389456
NC_000913	2120715	2120720		0.329480
NC_000913	2120720	2120725		0.278686
NC_000913	2120725	2120730		0.203322
NC_000913	2120730	2120735		0.257776
NC_000913	2120735	2120740		0.333493
NC_000913	2120740	2120745		0.434423
NC_000913	2120745	2120750		0.464590
NC_000913	2120750	2120755		0.428031
NC_000913	2120755	2120760		0.328898
NC_000913	2120760	2120765		0.368510
NC_000913	2120765	2120770		0.458338
NC_000913	2120770	2120775		0.189171
NC_000913	2120775	2120780		0.133423
NC_000913	2120780	2120785		0.145322
NC_000913	2120785	2120790		0.149638
NC_000913	2120790	2120795		0.153430
NC_000913	2120795	2120800		0.215041
NC_000913	2120800	2120805		0.361119
NC_000913	2120805	2120810		0.388091
NC_000913	2120810	2120815		0.419519
NC_000913	2120815	2120820		0.297996
NC_000913	2120820	2120825		0.443259
NC_000913	2120825	2120830		0.170893
NC_000913	2120830	2120835		0.228168
NC_000913	2120835	2120840		0.154487
NC_000913	2120840	2120845		0.155843
NC_000913	2120845	2120850		0.133742
NC_000913	2120850	2120855		0.141565
NC_000913	2120855	2120860		0.128840
NC_000913	2120860	2120865		0.160057
NC_000913	2120865	2120870		0.216676
NC_000913	2120870	2120875		0.187961
NC_000913	2120875	2120880		0.211782
NC_000913	2120880	2120885		0.244898
NC_000913	2120885	2120890		0.157322
NC_000913	2120890	2120895		0.146266
NC_000913	2120895	2120900		0.183172
NC_000913	2120900	2120905		0.190823
NC_000913	2120905	2120910		0.198501
NC_000913	2120910	2120915		0.249247
NC_000913	2120915	2120920		0.341119
NC_000913	2120920	2120925		0.394129
NC_000913	2120925	2120930		0.458061
NC_000913	2120930	2120935		0.677314
NC_000913	2120935	2120940		0.619073
NC_000913	2120940	2120945		0.238458
NC_000913	2120945	2120950		0.093028
NC_000913	2120950	2120955		0.092513
NC_000913	2120955	2120960		0.102187
NC_000913	2120960	2120965		0.089713
NC_000913	2120965	2120970		0.088105
NC_000913	2120970	2120975		0.120647
NC_000913	2120975	2120980		0.128773
NC_000913	2120980	2120985		0.260005
NC_000913	2120985	2120990		0.169968
NC_000913	2120990	2120995		0.217067
NC_000913	2120995	2121000		0.145925
NC_000913	2121000	2121005		0.135381
NC_000913	2121005	2121010		0.113823
NC_000913	2121010	2121015		0.103046
NC_000913	2121015	2121020		0.136744
NC_000913	2121020	2121025		0.127688
NC_000913	2121025	2121030		0.306853
NC_000913	2121030	2121035		0.248275
NC_000913	2121035	2121040		0.339935
NC_000913	2121040	2121045		0.313385
NC_000913	2121045	2121050		0.497847
NC_000913	2121050	2121055		0.376726
NC_000913	2121055	2121060		0.386310
NC_000913	2121060	2121065		0.399906
NC_000913	2121065	2121070		0.296522
NC_000913	2121070	2121075		0.281458
NC_000913	2121075	2121080		0.229544
NC_000913	2121080	2121085		0.188736
NC_000913	2121085	2121090		0.119522
NC_000913	2121090	2121095		0.134282
NC_000913	2121095	2121100		0.131023
NC_000913	2121100	2121105		0.075405
NC_000913	2121105	2121110		0.051144
NC_000913	2121110	2121115		0.050888
NC_000913	2121115	2121120		0.059521
NC_000913	2121120	2121125		0.066605
NC_000913	2121125	2121130		0.118250
NC_000913	2121130	2121135		0.425168
NC_000913	2121135	2121140		0.091123
NC_000913	2121140	2121145		0.028227
NC_000913	2121145	2121150		0.022295
NC_000913	2121150	2121155		0.023180
NC_000913	2121155	2121160		0.024885
NC_000913	2121160	2121165		0.023961
NC_000913	2121165	2121170		0.124563
NC_000913	2121170	2121175		0.120417
NC_000913	2121175	2121180		0.160211
NC_000913	2121180	2121185		0.204972
NC_000913	2121185	2121190		0.149667
NC_000913	2121190	2121195		0.117978
NC_000913	2121195	2121200		0.133013
NC_000913	2121200	2121205		0.104609
NC_000913	2121205	2121210		0.120605
NC_000913	2121210	2121215		0.070580
NC_000913	2121215	2121220		0.071395
NC_000913	2121220	2121225		0.081939
NC_000913	2121225	2121230		0.073750
NC_000913	2121230	2121235		0.178728
NC_000913	2121235	2121240		0.210402
NC_000913	2121240	2121245		0.199392
NC_000913	2121245	2121250		0.154627
NC_000913	2121250	2121255		0.013105
NC_000913	2121255	2121260		0.019478
NC_000913	2121260	2121265		0.012418
NC_000913	2121265	2121270		0.012478
NC_000913	2121270	2121275		0.010538
NC_000913	2121275	2121280		0.012312
NC_000913	2121280	2121285		0.024241
NC_000913	2121285	2121290		0.101810
NC_000913	2121290	2121295		0.136296
NC_000913	2121295	2121300		0.176820
NC_000913	2121300	2121305		0.312230
NC_000913	2121305	2121310		0.310641
NC_000913	2121310	2121315		0.241736
NC_000913	2121315	2121320		0.241147
NC_000913	2121320	2121325		0.212517
NC_000913	2121325	2121330		0.205407
NC_000913	2121330	2121335		0.178190
NC_000913	2121335	2121340		0.233808
NC_000913	2121340	2121345		0.255241
NC_000913	2121345	2121350		0.285327
NC_000913	2121350	2121355		0.226021
NC_000913	2121355	2121360		0.235265
NC_000913	2121360	2121365		0.302545
NC_000913	2121365	2121370		0.224148
NC_000913	2121370	2121375		0.244264
NC_000913	2121375	2121380		0.153489
NC_000913	2121380	2121385		0.305608
NC_000913	2121385	2121390		0.258796
NC_000913	2121390	2121395		0.306571
NC_000913	2121395	2121400		0.252306
NC_000913	2121400	2121405		0.239971
NC_000913	2121405	2121410		0.238882
NC_000913	2121410	2121415		0.318889
NC_000913	2121415	2121420		0.599475
NC_000913	2121420	2121425		0.634291
NC_000913	2121425	2121430		0.443678
NC_000913	2121430	2121435		0.282950
NC_000913	2121435	2121440		0.272776
NC_000913	2121440	2121445		0.269241
NC_000913	2121445	2121450		0.211413
NC_000913	2121450	2121455		0.208378
NC_000913	2121455	2121460		0.277828
NC_000913	2121460	2121465		0.226533
NC_000913	2121465	2121470		0.372345
NC_000913	2121470	2121475		0.331747
NC_000913	2121475	2121480		0.344439
NC_000913	2121480	2121485		0.454482
NC_000913	2121485	2121490		0.545994
NC_000913	2121490	2121495		0.578318
NC_000913	2121495	2121500		0.530666
NC_000913	2121500	2121505		0.574931
NC_000913	2121505	2121510		0.454084
NC_000913	2121510	2121515		0.153803
NC_000913	2121515	2121520		0.145327
NC_000913	2121520	2121525		0.100721
NC_000913	2121525	2121530		0.083186
NC_000913	2121530	2121535		0.082982
NC_000913	2121535	2121540		0.074385
NC_000913	2121540	2121545		0.051136
NC_000913	2121545	2121550		0.069726
NC_000913	2121550	2121555		0.102870
NC_000913	2121555	2121560		0.219870
NC_000913	2121560	2121565		0.411204
NC_000913	2121565	2121570		0.487877
NC_000913	2121570	2121575		0.118439
NC_000913	2121575	2121580		0.099234
NC_000913	2121580	2121585		0.094197
NC_000913	2121585	2121590		0.091255
NC_000913	2121590	2121595		0.076058
NC_000913	2121595	2121600		0.085727
NC_000913	2121600	2121605		0.120118
NC_000913	2121605	2121610		0.176080
NC_000913	2121610	2121615		0.295490
NC_000913	2121615	2121620		0.197672
NC_000913	2121620	2121625		0.249113
NC_000913	2121625	2121630		0.234600
NC_000913	2121630	2121635		0.257896
NC_000913	2121635	2121640		0.238515
NC_000913	2121640	2121645		0.229765
NC_000913	2121645	2121650		0.195711
NC_000913	2121650	2121655		0.222048
NC_000913	2121655	2121660		0.248434
NC_000913	2121660	2121665		0.330865
NC_000913	2121665	2121670		0.390781
NC_000913	2121670	2121675		0.274986
NC_000913	2121675	2121680		0.277010
NC_000913	2121680	2121685		0.266096
NC_000913	2121685	2121690		0.250679
NC_000913	2121690	2121695		0.230581
NC_000913	2121695	2121700		0.246980
NC_000913	2121700	2121705		0.260287
NC_000913	2121705	2121710		0.924918
NC_000913	2121710	2121715		0.493089
NC_000913	2121715	2121720		0.459424
NC_000913	2121720	2121725		0.443886
NC_000913	2121725	2121730		0.304757
NC_000913	2121730	2121735		0.318602
NC_000913	2121735	2121740		0.363919
NC_000913	2121740	2121745		0.428135
NC_000913	2121745	2121750		0.610045
NC_000913	2121750	2121755		0.869979
NC_000913	2121755	2121760		0.848405
NC_000913	2121760	2121765		0.678952
NC_000913	2121765	2121770		0.518504
NC_000913	2121770	2121775		0.423300
NC_000913	2121775	2121780		0.403964
NC_000913	2121780	2121785		0.425702
NC_000913	2121785	2121790		0.469859
NC_000913	2121790	2121795		0.507858
NC_000913	2121795	2121800		0.739669
NC_000913	2121800	2121805		0.701673
NC_000913	2121805	2121810		0.715465
NC_000913	2121810	2121815		0.777860
NC_000913	2121815	2121820		0.303268
NC_000913	2121820	2121825		0.257549
NC_000913	2121825	2121830		0.227108
NC_000913	2121830	2121835		0.247106
NC_000913	2121835	2121840		0.244176
NC_000913	2121840	2121845		0.252522
NC_000913	2121845	2121850		0.518928
NC_000913	2121850	2121855		0.142203
NC_000913	2121855	2121860		0.134970
NC_000913	2121860	2121865		0.125646
NC_000913	2121865	2121870		0.087614
NC_000913	2121870	2121875		0.089993
NC_000913	2121875	2121880		0.067090
NC_000913	2121880	2121885		0.080511
NC_000913	2121885	2121890		0.093976
NC_000913	2121890	2121895		0.086279
NC_000913	2121895	2121900		0.096027
NC_000913	2121900	2121905		0.093835
NC_000913	2121905	2121910		0.259520
NC_000913	2121910	2121915		0.176413
NC_000913	2121915	2121920		0.175581
NC_000913	2121920	2121925		0.118169
NC_000913	2121925	2121930		0.162783
NC_000913	2121930	2121935		0.134853
NC_000913	2121935	2121940		0.150086
NC_000913	2121940	2121945		0.187844
NC_000913	2121945	2121950		0.213962
NC_000913	2121950	2121955		0.203009
NC_000913	2121955	2121960		0.235419
NC_000913	2121960	2121965		0.224332
NC_000913	2121965	2121970		0.194090
NC_000913	2121970	2121975		0.208418
NC_000913	2121975	2121980		0.185286
NC_000913	2121980	2121985		0.194881
NC_000913	2121985	2121990		0.142111
NC_000913	2121990	2121995		0.117459
NC_000913	2121995	2122000		0.155798
NC_000913	2122000	2122005		0.116891
NC_000913	2122005	2122010		0.102917
NC_000913	2122010	2122015		0.044496
NC_000913	2122015	2122020		0.055609
NC_000913	2122020	2122025		0.055386
NC_000913	2122025	2122030		0.080142
NC_000913	2122030	2122035		0.102981
NC_000913	2122035	2122040		0.117605
NC_000913	2122040	2122045		0.520002
NC_000913	2122045	2122050		0.365156
NC_000913	2122050	2122055		0.381344
NC_000913	2122055	2122060		0.346891
NC_000913	2122060	2122065		0.318073
NC_000913	2122065	2122070		0.141017
NC_000913	2122070	2122075		0.176714
NC_000913	2122075	2122080		0.174713
NC_000913	2122080	2122085		0.172008
NC_000913	2122085	2122090		0.191602
NC_000913	2122090	2122095		0.178820
NC_000913	2122095	2122100		0.312703
NC_000913	2122100	2122105		0.255051
NC_000913	2122105	2122110		0.381363
NC_000913	2122110	2122115		0.660238
NC_000913	2122115	2122120		0.635105
NC_000913	2122120	2122125		0.512989
NC_000913	2122125	2122130		0.384318
NC_000913	2122130	2122135		0.436098
NC_000913	2122135	2122140		0.352810
NC_000913	2122140	2122145		0.353891
NC_000913	2122145	2122150		0.346520
NC_000913	2122150	2122155		0.388269
NC_000913	2122155	2122160		0.286746
NC_000913	2122160	2122165		0.260778
NC_000913	2122165	2122170		0.205157
NC_000913	2122170	2122175		0.184277
NC_000913	2122175	2122180		0.155588
NC_000913	2122180	2122185		0.165545
NC_000913	2122185	2122190		0.117450
NC_000913	2122190	2122195		0.100985
NC_000913	2122195	2122200		0.089999
NC_000913	2122200	2122205		0.018387
NC_000913	2122205	2122210		0.016718
NC_000913	2122210	2122215		0.022702
NC_000913	2122215	2122220		0.059549
NC_000913	2122220	2122225		0.127469
NC_000913	2122225	2122230		0.111637
NC_000913	2122230	2122235		0.062408
NC_000913	2122235	2122240		0.093503
NC_000913	2122240	2122245		0.109264
NC_000913	2122245	2122250		0.174847
NC_000913	2122250	2122255		0.171595
NC_000913	2122255	2122260		0.161341
NC_000913	2122260	2122265		0.128843
NC_000913	2122265	2122270		0.131778
NC_000913	2122270	2122275		0.113164
NC_000913	2122275	2122280		0.155651
NC_000913	2122280	2122285		0.229836
NC_000913	2122285	2122290		0.188605
NC_000913	2122290	2122295		0.186915
NC_000913	2122295	2122300		0.211592
NC_000913	2122300	2122305		0.230990
NC_000913	2122305	2122310		0.319121
NC_000913	2122310	2122315		0.341669
NC_000913	2122315	2122320		0.445906
NC_000913	2122320	2122325		0.362573
NC_000913	2122325	2122330		0.234368
NC_000913	2122330	2122335		0.154367
NC_000913	2122335	2122340		0.041533
NC_000913	2122340	2122345		0.017370
NC_000913	2122345	2122350		0.013508
NC_000913	2122350	2122355		0.012544
NC_000913	2122355	2122360		0.013883
NC_000913	2122360	2122365		0.017365
NC_000913	2122365	2122370		0.017655
NC_000913	2122370	2122375		0.018284
NC_000913	2122375	2122380		0.010575
NC_000913	2122380	2122385		0.007727
NC_000913	2122385	2122390		0.008210
NC_000913	2122390	2122395		0.007481
NC_000913	2122395	2122400		0.008978
NC_000913	2122400	2122405		0.090772
NC_000913	2122405	2122410		0.192711
NC_000913	2122410	2122415		0.202038
NC_000913	2122415	2122420		0.358401
NC_000913	2122420	2122425		0.276126
NC_000913	2122425	2122430		0.241234
NC_000913	2122430	2122435		0.171244
NC_000913	2122435	2122440		0.172941
NC_000913	2122440	2122445		0.156023
NC_000913	2122445	2122450		0.187583
NC_000913	2122450	2122455		0.219108
NC_000913	2122455	2122460		0.092258
NC_000913	2122460	2122465		0.031252
NC_000913	2122465	2122470		0.018870
NC_000913	2122470	2122475		0.021129
NC_000913	2122475	2122480		0.017915
NC_000913	2122480	2122485		0.016625
NC_000913	2122485	2122490		0.012148
NC_000913	2122490	2122495		0.043583
NC_000913	2122495	2122500		0.266418
NC_000913	2122500	2122505		0.020041
NC_000913	2122505	2122510		0.019933
NC_000913	2122510	2122515		0.010661
NC_000913	2122515	2122520		0.011203
NC_000913	2122520	2122525		0.010397
NC_000913	2122525	2122530		0.010276
NC_000913	2122530	2122535		0.013683
NC_000913	2122535	2122540		0.021982
NC_000913	2122540	2122545		0.132230
NC_000913	2122545	2122550		0.097363
NC_000913	2122550	2122555		0.055098
NC_000913	2122555	2122560		0.071417
NC_000913	2122560	2122565		0.086986
NC_000913	2122565	2122570		0.199756
NC_000913	2122570	2122575		0.224031
NC_000913	2122575	2122580		0.229609
NC_000913	2122580	2122585		0.240245
NC_000913	2122585	2122590		0.201586
NC_000913	2122590	2122595		0.194640
NC_000913	2122595	2122600		0.196208
NC_000913	2122600	2122605		0.153910
NC_000913	2122605	2122610		0.132384
NC_000913	2122610	2122615		0.137083
NC_000913	2122615	2122620		0.153302
NC_000913	2122620	2122625		0.289625
NC_000913	2122625	2122630		0.214873
NC_000913	2122630	2122635		0.118326
NC_000913	2122635	2122640		0.119450
NC_000913	2122640	2122645		0.145549
NC_000913	2122645	2122650		0.147365
NC_000913	2122650	2122655		0.156362
NC_000913	2122655	2122660		0.233124
NC_000913	2122660	2122665		0.204954
NC_000913	2122665	2122670		0.226240
NC_000913	2122670	2122675		1.211894
NC_000913	2122675	2122680		1.719349
NC_000913	2122680	2122685		1.046408
NC_000913	2122685	2122690		0.538760
NC_000913	2122690	2122695		0.510651
NC_000913	2122695	2122700		0.470416
NC_000913	2122700	2122705		0.275665
NC_000913	2122705	2122710		0.253117
NC_000913	2122710	2122715		0.188329
NC_000913	2122715	2122720		0.210556
NC_000913	2122720	2122725		0.204956
NC_000913	2122725	2122730		0.153406
NC_000913	2122730	2122735		0.168979
NC_000913	2122735	2122740		0.203663
NC_000913	2122740	2122745		0.219841
NC_000913	2122745	2122750		0.183507
NC_000913	2122750	2122755		0.215681
NC_000913	2122755	2122760		0.294678
NC_000913	2122760	2122765		0.457927
NC_000913	2122765	2122770		0.567356
NC_000913	2122770	2122775		0.136323
NC_000913	2122775	2122780		0.131856
NC_000913	2122780	2122785		0.121119
NC_000913	2122785	2122790		0.119178
NC_000913	2122790	2122795		0.122451
NC_000913	2122795	2122800		0.182324
NC_000913	2122800	2122805		0.254541
NC_000913	2122805	2122810		0.226083
NC_000913	2122810	2122815		0.258076
NC_000913	2122815	2122820		0.238462
NC_000913	2122820	2122825		0.211867
NC_000913	2122825	2122830		0.202761
NC_000913	2122830	2122835		0.231142
NC_000913	2122835	2122840		0.225969
NC_000913	2122840	2122845		0.182281
NC_000913	2122845	2122850		0.247792
NC_000913	2122850	2122855		0.276334
NC_000913	2122855	2122860		0.368167
NC_000913	2122860	2122865		0.277377
NC_000913	2122865	2122870		0.239024
NC_000913	2122870	2122875		0.247514
NC_000913	2122875	2122880		0.102085
NC_000913	2122880	2122885		0.120953
NC_000913	2122885	2122890		0.085177
NC_000913	2122890	2122895		0.053027
NC_000913	2122895	2122900		0.055438
NC_000913	2122900	2122905		0.069540
NC_000913	2122905	2122910		0.067805
NC_000913	2122910	2122915		0.140754
NC_000913	2122915	2122920		0.811669
NC_000913	2122920	2122925		2.492484
NC_000913	2122925	2122930		2.915072
NC_000913	2122930	2122935		2.654319
NC_000913	2122935	2122940		3.379192
NC_000913	2122940	2122945		3.539196
NC_000913	2122945	2122950		3.972861
NC_000913	2122950	2122955		3.840476
NC_000913	2122955	2122960		5.315861
NC_000913	2122960	2122965		6.191044
NC_000913	2122965	2122970		6.825414
NC_000913	2122970	2122975		6.353552
NC_000913	2122975	2122980		6.121686
NC_000913	2122980	2122985		1.810117
NC_000913	2122985	2122990		1.007483
NC_000913	2122990	2122995		0.604630
NC_000913	2122995	2123000		0.322787
NC_000913	2123000	2123005		0.227257
NC_000913	2123005	2123010		0.170877
NC_000913	2123010	2123015		0.130881
NC_000913	2123015	2123020		0.129149
NC_000913	2123020	2123025		0.164527
NC_000913	2123025	2123030		0.220660
NC_000913	2123030	2123035		0.290247
NC_000913	2123035	2123040		0.288245
NC_000913	2123040	2123045		0.653667
NC_000913	2123045	2123050		1.386869
NC_000913	2123050	2123055		1.176064
NC_000913	2123055	2123060		1.210315
NC_000913	2123060	2123065		0.912237
NC_000913	2123065	2123070		0.727426
NC_000913	2123070	2123075		0.326394
NC_000913	2123075	2123080		0.285594
NC_000913	2123080	2123085		0.198846
NC_000913	2123085	2123090		0.163261
NC_000913	2123090	2123095		0.057746
NC_000913	2123095	2123100		0.061556
NC_000913	2123100	2123105		0.069978
NC_000913	2123105	2123110		0.076706
NC_000913	2123110	2123115		0.056157
NC_000913	2123115	2123120		0.075957
NC_000913	2123120	2123125		0.093519
NC_000913	2123125	2123130		0.080043
NC_000913	2123130	2123135		0.133286
NC_000913	2123135	2123140		0.140157
NC_000913	2123140	2123145		0.223821
NC_000913	2123145	2123150		0.208919
NC_000913	2123150	2123155		0.184331
NC_000913	2123155	2123160		0.254350
NC_000913	2123160	2123165		0.101687
NC_000913	2123165	2123170		0.140739
NC_000913	2123170	2123175		0.121723
NC_000913	2123175	2123180		0.134341
NC_000913	2123180	2123185		0.117396
NC_000913	2123185	2123190		0.116820
NC_000913	2123190	2123195		0.133249
NC_000913	2123195	2123200		0.188377
NC_000913	2123200	2123205		0.230471
NC_000913	2123205	2123210		0.249500
NC_000913	2123210	2123215		0.251883
NC_000913	2123215	2123220		0.585193
NC_000913	2123220	2123225		1.106299
NC_000913	2123225	2123230		1.110027
NC_000913	2123230	2123235		0.750510
NC_000913	2123235	2123240		0.521139
NC_000913	2123240	2123245		0.690613
NC_000913	2123245	2123250		0.393640
NC_000913	2123250	2123255		0.235677
NC_000913	2123255	2123260		0.272016
NC_000913	2123260	2123265		0.225114
NC_000913	2123265	2123270		0.266892
NC_000913	2123270	2123275		0.209076
NC_000913	2123275	2123280		0.221460
NC_000913	2123280	2123285		0.174431
NC_000913	2123285	2123290		0.239900
NC_000913	2123290	2123295		0.283498
NC_000913	2123295	2123300		0.416797
NC_000913	2123300	2123305		0.321656
NC_000913	2123305	2123310		0.283546
NC_000913	2123310	2123315		0.303024
NC_000913	2123315	2123320		0.266600
NC_000913	2123320	2123325		0.235667
NC_000913	2123325	2123330		0.309056
NC_000913	2123330	2123335		0.330156
NC_000913	2123335	2123340		0.331890
NC_000913	2123340	2123345		0.310459
NC_000913	2123345	2123350		0.320449
NC_000913	2123350	2123355		0.378396
NC_000913	2123355	2123360		0.355531
NC_000913	2123360	2123365		0.231476
NC_000913	2123365	2123370		0.264662
NC_000913	2123370	2123375		0.258190
NC_000913	2123375	2123380		0.246646
NC_000913	2123380	2123385		0.217803
NC_000913	2123385	2123390		0.402099
NC_000913	2123390	2123395		0.377037
NC_000913	2123395	2123400		0.372309
NC_000913	2123400	2123405		0.348358
NC_000913	2123405	2123410		0.356487
NC_000913	2123410	2123415		0.190365
NC_000913	2123415	2123420		0.238774
NC_000913	2123420	2123425		0.241097
NC_000913	2123425	2123430		0.218421
NC_000913	2123430	2123435		0.171938
NC_000913	2123435	2123440		0.195476
NC_000913	2123440	2123445		0.175960
NC_000913	2123445	2123450		0.188917
NC_000913	2123450	2123455		0.187783
NC_000913	2123455	2123460		0.203493
NC_000913	2123460	2123465		0.212365
NC_000913	2123465	2123470		0.228082
NC_000913	2123470	2123475		0.211042
NC_000913	2123475	2123480		0.178515
NC_000913	2123480	2123485		0.164413
NC_000913	2123485	2123490		0.193160
NC_000913	2123490	2123495		0.244014
NC_000913	2123495	2123500		0.366455
NC_000913	2123500	2123505		0.328806
NC_000913	2123505	2123510		0.454799
NC_000913	2123510	2123515		0.757745
NC_000913	2123515	2123520		0.771684
NC_000913	2123520	2123525		0.752925
NC_000913	2123525	2123530		0.579103
NC_000913	2123530	2123535		0.664891
NC_000913	2123535	2123540		0.687202
NC_000913	2123540	2123545		0.806593
NC_000913	2123545	2123550		0.541241
NC_000913	2123550	2123555		0.344762
NC_000913	2123555	2123560		0.313262
NC_000913	2123560	2123565		0.296176
NC_000913	2123565	2123570		0.278184
NC_000913	2123570	2123575		0.392763
NC_000913	2123575	2123580		0.609427
NC_000913	2123580	2123585		1.796871
NC_000913	2123585	2123590		1.726754
NC_000913	2123590	2123595		1.689303
NC_000913	2123595	2123600		1.026870
NC_000913	2123600	2123605		1.125484
NC_000913	2123605	2123610		0.933560
NC_000913	2123610	2123615		0.947186
NC_000913	2123615	2123620		0.673795
NC_000913	2123620	2123625		0.423659
NC_000913	2123625	2123630		0.397911
NC_000913	2123630	2123635		0.303812
NC_000913	2123635	2123640		0.174039
NC_000913	2123640	2123645		0.176221
NC_000913	2123645	2123650		0.232213
NC_000913	2123650	2123655		0.234530
NC_000913	2123655	2123660		0.433814
NC_000913	2123660	2123665		0.629773
NC_000913	2123665	2123670		1.231288
NC_000913	2123670	2123675		0.999691
NC_000913	2123675	2123680		0.869177
NC_000913	2123680	2123685		0.672036
NC_000913	2123685	2123690		0.593283
NC_000913	2123690	2123695		0.485966
NC_000913	2123695	2123700		0.467012
NC_000913	2123700	2123705		0.479040
NC_000913	2123705	2123710		0.339880
NC_000913	2123710	2123715		0.273012
NC_000913	2123715	2123720		0.228444
NC_000913	2123720	2123725		0.275646
NC_000913	2123725	2123730		0.285649
NC_000913	2123730	2123735		0.265758
NC_000913	2123735	2123740		0.199296
NC_000913	2123740	2123745		0.148214
NC_000913	2123745	2123750		0.132688
NC_000913	2123750	2123755		0.031844
NC_000913	2123755	2123760		0.012744
NC_000913	2123760	2123765		0.006804
NC_000913	2123765	2123770		0.005917
NC_000913	2123770	2123775		0.007415
NC_000913	2123775	2123780		0.013514
NC_000913	2123780	2123785		0.008354
NC_000913	2123785	2123790		0.032587
NC_000913	2123790	2123795		0.014621
NC_000913	2123795	2123800		0.006410
NC_000913	2123800	2123805		0.020367
NC_000913	2123805	2123810		0.008393
NC_000913	2123810	2123815		0.001547
NC_000913	2123815	2123820		0.000911
NC_000913	2123820	2123825		0.000834
NC_000913	2123825	2123830		0.000563
NC_000913	2123830	2123835		0.000977
NC_000913	2123835	2123840		0.000994
NC_000913	2123840	2123845		0.001508
NC_000913	2123845	2123850		0.003247
NC_000913	2123850	2123855		0.020039
NC_000913	2123855	2123860		0.050529
NC_000913	2123860	2123865		0.062417
NC_000913	2123865	2123870		0.040956
NC_000913	2123870	2123875		0.060015
NC_000913	2123875	2123880		0.045194
NC_000913	2123880	2123885		0.031862
NC_000913	2123885	2123890		0.020097
NC_000913	2123890	2123895		0.024733
NC_000913	2123895	2123900		0.025671
NC_000913	2123900	2123905		0.055043
NC_000913	2123905	2123910		0.156077
NC_000913	2123910	2123915		0.344682
NC_000913	2123915	2123920		0.406700
NC_000913	2123920	2123925		0.491001
NC_000913	2123925	2123930		0.516539
NC_000913	2123930	2123935		0.218555
NC_000913	2123935	2123940		0.238509
NC_000913	2123940	2123945		0.258092
NC_000913	2123945	2123950		0.287452
NC_000913	2123950	2123955		0.264741
NC_000913	2123955	2123960		0.440822
NC_000913	2123960	2123965		0.385358
NC_000913	2123965	2123970		0.365442
NC_000913	2123970	2123975		0.440126
NC_000913	2123975	2123980		0.407193
NC_000913	2123980	2123985		0.310460
NC_000913	2123985	2123990		0.296476
NC_000913	2123990	2123995		0.312619
NC_000913	2123995	2124000		0.203933
NC_000913	2124000	2124005		0.180117
NC_000913	2124005	2124010		0.337409
NC_000913	2124010	2124015		0.124233
NC_000913	2124015	2124020		0.104913
NC_000913	2124020	2124025		0.095265
NC_000913	2124025	2124030		0.100644
NC_000913	2124030	2124035		0.109087
NC_000913	2124035	2124040		0.148161
NC_000913	2124040	2124045		0.307927
NC_000913	2124045	2124050		0.348355
NC_000913	2124050	2124055		0.313507
NC_000913	2124055	2124060		0.335291
NC_000913	2124060	2124065		0.339613
NC_000913	2124065	2124070		0.322735
NC_000913	2124070	2124075		0.293547
NC_000913	2124075	2124080		0.339955
NC_000913	2124080	2124085		0.317856
NC_000913	2124085	2124090		0.275633
NC_000913	2124090	2124095		0.247810
NC_000913	2124095	2124100		0.240775
NC_000913	2124100	2124105		0.274152
NC_000913	2124105	2124110		0.239652
NC_000913	2124110	2124115		0.269583
NC_000913	2124115	2124120		0.213850
NC_000913	2124120	2124125		0.119567
NC_000913	2124125	2124130		0.057386
NC_000913	2124130	2124135		0.055426
NC_000913	2124135	2124140		0.045973
NC_000913	2124140	2124145		0.051575
NC_000913	2124145	2124150		0.060700
NC_000913	2124150	2124155		0.079109
NC_000913	2124155	2124160		0.639802
NC_000913	2124160	2124165		1.056302
NC_000913	2124165	2124170		0.933633
NC_000913	2124170	2124175		0.788121
NC_000913	2124175	2124180		0.580162
NC_000913	2124180	2124185		0.427708
NC_000913	2124185	2124190		0.370133
NC_000913	2124190	2124195		0.394555
NC_000913	2124195	2124200		0.389557
NC_000913	2124200	2124205		0.344374
NC_000913	2124205	2124210		0.388407
NC_000913	2124210	2124215		0.325871
NC_000913	2124215	2124220		0.264946
NC_000913	2124220	2124225		0.260758
NC_000913	2124225	2124230		0.304245
NC_000913	2124230	2124235		0.369177
NC_000913	2124235	2124240		0.361139
NC_000913	2124240	2124245		0.299252
NC_000913	2124245	2124250		0.413947
NC_000913	2124250	2124255		0.433570
NC_000913	2124255	2124260		0.307105
NC_000913	2124260	2124265		0.297553
NC_000913	2124265	2124270		0.281005
NC_000913	2124270	2124275		0.298576
NC_000913	2124275	2124280		0.275332
NC_000913	2124280	2124285		0.147358
NC_000913	2124285	2124290		0.088937
NC_000913	2124290	2124295		0.074383
NC_000913	2124295	2124300		0.064316
NC_000913	2124300	2124305		0.059140
NC_000913	2124305	2124310		0.054103
NC_000913	2124310	2124315		0.045239
NC_000913	2124315	2124320		0.039300
NC_000913	2124320	2124325		0.093182
NC_000913	2124325	2124330		0.208238
NC_000913	2124330	2124335		0.277071
NC_000913	2124335	2124340		0.209792
NC_000913	2124340	2124345		0.196938
NC_000913	2124345	2124350		0.333340
NC_000913	2124350	2124355		0.167603
NC_000913	2124355	2124360		0.186901
NC_000913	2124360	2124365		0.141635
NC_000913	2124365	2124370		0.127229
NC_000913	2124370	2124375		0.106584
NC_000913	2124375	2124380		0.141643
NC_000913	2124380	2124385		0.177668
NC_000913	2124385	2124390		0.225184
NC_000913	2124390	2124395		0.254479
NC_000913	2124395	2124400		0.370636
NC_000913	2124400	2124405		0.546256
NC_000913	2124405	2124410		0.741336
NC_000913	2124410	2124415		0.704019
NC_000913	2124415	2124420		0.568620
NC_000913	2124420	2124425		0.477131
NC_000913	2124425	2124430		0.525494
NC_000913	2124430	2124435		0.579174
NC_000913	2124435	2124440		0.684551
NC_000913	2124440	2124445		0.631177
NC_000913	2124445	2124450		0.501458
NC_000913	2124450	2124455		0.482620
NC_000913	2124455	2124460		0.573555
NC_000913	2124460	2124465		0.600699
NC_000913	2124465	2124470		0.531712
NC_000913	2124470	2124475		0.479621
NC_000913	2124475	2124480		0.448095
NC_000913	2124480	2124485		0.443311
NC_000913	2124485	2124490		0.504272
NC_000913	2124490	2124495		0.482906
NC_000913	2124495	2124500		0.554646
NC_000913	2124500	2124505		0.880666
NC_000913	2124505	2124510		0.710600
NC_000913	2124510	2124515		0.768816
NC_000913	2124515	2124520		0.759691
NC_000913	2124520	2124525		0.795645
NC_000913	2124525	2124530		0.800593
NC_000913	2124530	2124535		0.751895
NC_000913	2124535	2124540		1.253870
NC_000913	2124540	2124545		1.508193
NC_000913	2124545	2124550		0.904668
NC_000913	2124550	2124555		0.628362
NC_000913	2124555	2124560		0.245928
NC_000913	2124560	2124565		0.109391
NC_000913	2124565	2124570		0.150178
NC_000913	2124570	2124575		0.207046
NC_000913	2124575	2124580		0.242344
NC_000913	2124580	2124585		0.250217
NC_000913	2124585	2124590		0.256192
NC_000913	2124590	2124595		0.409773
NC_000913	2124595	2124600		0.560657
NC_000913	2124600	2124605		0.607840
NC_000913	2124605	2124610		0.436537
NC_000913	2124610	2124615		0.370968
NC_000913	2124615	2124620		0.401409
NC_000913	2124620	2124625		0.397484
NC_000913	2124625	2124630		0.415738
NC_000913	2124630	2124635		0.288173
NC_000913	2124635	2124640		0.208727
NC_000913	2124640	2124645		0.112235
NC_000913	2124645	2124650		0.092958
NC_000913	2124650	2124655		0.099785
NC_000913	2124655	2124660		0.089055
NC_000913	2124660	2124665		0.293025
NC_000913	2124665	2124670		0.527234
NC_000913	2124670	2124675		0.424954
NC_000913	2124675	2124680		0.458631
NC_000913	2124680	2124685		0.405184
NC_000913	2124685	2124690		0.352023
NC_000913	2124690	2124695		0.346088
NC_000913	2124695	2124700		0.273142
NC_000913	2124700	2124705		0.265046
NC_000913	2124705	2124710		0.336813
NC_000913	2124710	2124715		0.315247
NC_000913	2124715	2124720		0.335880
NC_000913	2124720	2124725		0.398773
NC_000913	2124725	2124730		0.436800
NC_000913	2124730	2124735		0.384543
NC_000913	2124735	2124740		0.399472
NC_000913	2124740	2124745		0.418557
NC_000913	2124745	2124750		0.443283
NC_000913	2124750	2124755		0.483128
NC_000913	2124755	2124760		0.484034
NC_000913	2124760	2124765		0.536437
NC_000913	2124765	2124770		0.588246
NC_000913	2124770	2124775		0.727094
NC_000913	2124775	2124780		0.954902
NC_000913	2124780	2124785		0.670521
NC_000913	2124785	2124790		0.676635
NC_000913	2124790	2124795		0.432459
NC_000913	2124795	2124800		0.369963
NC_000913	2124800	2124805		0.274192
NC_000913	2124805	2124810		0.262418
NC_000913	2124810	2124815		0.271685
NC_000913	2124815	2124820		0.304272
NC_000913	2124820	2124825		0.207475
NC_000913	2124825	2124830		0.123608
NC_000913	2124830	2124835		0.133531
NC_000913	2124835	2124840		0.049051
NC_000913	2124840	2124845		0.033150
NC_000913	2124845	2124850		0.024408
NC_000913	2124850	2124855		0.031109
NC_000913	2124855	2124860		0.011298
NC_000913	2124860	2124865		0.015553
NC_000913	2124865	2124870		0.063048
NC_000913	2124870	2124875		0.054316
NC_000913	2124875	2124880		0.059857
NC_000913	2124880	2124885		0.091281
NC_000913	2124885	2124890		0.131137
NC_000913	2124890	2124895		0.198954
NC_000913	2124895	2124900		0.190363
NC_000913	2124900	2124905		0.166320
NC_000913	2124905	2124910		0.149096
NC_000913	2124910	2124915		0.179151
NC_000913	2124915	2124920		0.199323
NC_000913	2124920	2124925		0.213592
NC_000913	2124925	2124930		0.241752
NC_000913	2124930	2124935		0.252071
NC_000913	2124935	2124940		0.298811
NC_000913	2124940	2124945		0.280010
NC_000913	2124945	2124950		0.278853
NC_000913	2124950	2124955		0.229466
NC_000913	2124955	2124960		0.223737
NC_000913	2124960	2124965		0.151749
NC_000913	2124965	2124970		0.106288
NC_000913	2124970	2124975		0.144562
NC_000913	2124975	2124980		0.116105
NC_000913	2124980	2124985		0.141195
NC_000913	2124985	2124990		0.135525
NC_000913	2124990	2124995		0.178468
NC_000913	2124995	2125000		0.242185
NC_000913	2125000	2125005		0.557282
NC_000913	2125005	2125010		0.568931
NC_000913	2125010	2125015		0.522084
NC_000913	2125015	2125020		0.488409
NC_000913	2125020	2125025		0.471096
NC_000913	2125025	2125030		0.603572
NC_000913	2125030	2125035		1.044696
NC_000913	2125035	2125040		1.467273
NC_000913	2125040	2125045		1.803364
NC_000913	2125045	2125050		1.963473
NC_000913	2125050	2125055		1.355512
NC_000913	2125055	2125060		1.227189
NC_000913	2125060	2125065		0.282671
NC_000913	2125065	2125070		0.165077
NC_000913	2125070	2125075		0.166388
NC_000913	2125075	2125080		0.261140
NC_000913	2125080	2125085		0.310117
NC_000913	2125085	2125090		0.389042
NC_000913	2125090	2125095		0.576072
NC_000913	2125095	2125100		1.759951
NC_000913	2125100	2125105		2.733284
NC_000913	2125105	2125110		3.319433
NC_000913	2125110	2125115		3.987352
NC_000913	2125115	2125120		2.731380
NC_000913	2125120	2125125		2.734244
NC_000913	2125125	2125130		2.551170
NC_000913	2125130	2125135		2.256292
NC_000913	2125135	2125140		1.948317
NC_000913	2125140	2125145		1.185509
NC_000913	2125145	2125150		0.355880
NC_000913	2125150	2125155		0.104854
NC_000913	2125155	2125160		0.014405
NC_000913	2125160	2125165		0.006028
NC_000913	2125165	2125170		0.005403
NC_000913	2125170	2125175		0.005377
NC_000913	2125175	2125180		0.004143
NC_000913	2125180	2125185		0.011695
NC_000913	2125185	2125190		0.018610
NC_000913	2125190	2125195		0.026148
NC_000913	2125195	2125200		0.233036
NC_000913	2125200	2125205		0.191789
NC_000913	2125205	2125210		0.182616
NC_000913	2125210	2125215		0.178039
NC_000913	2125215	2125220		0.191957
NC_000913	2125220	2125225		0.234548
NC_000913	2125225	2125230		0.248947
NC_000913	2125230	2125235		0.313573
NC_000913	2125235	2125240		0.369298
NC_000913	2125240	2125245		0.271131
NC_000913	2125245	2125250		0.235625
NC_000913	2125250	2125255		0.155650
NC_000913	2125255	2125260		0.160399
NC_000913	2125260	2125265		0.243880
NC_000913	2125265	2125270		0.310413
NC_000913	2125270	2125275		0.374674
NC_000913	2125275	2125280		0.371965
NC_000913	2125280	2125285		0.466292
NC_000913	2125285	2125290		0.381190
NC_000913	2125290	2125295		0.335459
NC_000913	2125295	2125300		0.366216
NC_000913	2125300	2125305		0.302852
NC_000913	2125305	2125310		0.287743
NC_000913	2125310	2125315		0.276688
NC_000913	2125315	2125320		0.294344
NC_000913	2125320	2125325		0.229421
NC_000913	2125325	2125330		0.283298
NC_000913	2125330	2125335		0.612712
NC_000913	2125335	2125340		0.484513
NC_000913	2125340	2125345		0.299674
NC_000913	2125345	2125350		0.230174
NC_000913	2125350	2125355		0.253885
NC_000913	2125355	2125360		0.255289
NC_000913	2125360	2125365		0.252832
NC_000913	2125365	2125370		0.282313
NC_000913	2125370	2125375		0.205329
NC_000913	2125375	2125380		0.225177
NC_000913	2125380	2125385		0.187822
NC_000913	2125385	2125390		0.177398
NC_000913	2125390	2125395		0.210260
NC_000913	2125395	2125400		0.202146
NC_000913	2125400	2125405		0.212523
NC_000913	2125405	2125410		0.243814
NC_000913	2125410	2125415		0.323130
NC_000913	2125415	2125420		0.297520
NC_000913	2125420	2125425		0.387540
NC_000913	2125425	2125430		0.195475
NC_000913	2125430	2125435		0.203057
NC_000913	2125435	2125440		0.208847
NC_000913	2125440	2125445		0.195396
NC_000913	2125445	2125450		0.243270
NC_000913	2125450	2125455		0.261392
NC_000913	2125455	2125460		0.257715
NC_000913	2125460	2125465		0.188101
NC_000913	2125465	2125470		0.189825
NC_000913	2125470	2125475		0.185173
NC_000913	2125475	2125480		0.163888
NC_000913	2125480	2125485		0.123424
NC_000913	2125485	2125490		0.123562
NC_000913	2125490	2125495		0.128686
NC_000913	2125495	2125500		0.105355
NC_000913	2125500	2125505		0.105190
NC_000913	2125505	2125510		0.165074
NC_000913	2125510	2125515		0.166556
NC_000913	2125515	2125520		0.148951
NC_000913	2125520	2125525		0.260707
NC_000913	2125525	2125530		0.375595
NC_000913	2125530	2125535		0.391762
NC_000913	2125535	2125540		0.265742
NC_000913	2125540	2125545		0.286560
NC_000913	2125545	2125550		0.296816
NC_000913	2125550	2125555		0.292397
NC_000913	2125555	2125560		0.328217
NC_000913	2125560	2125565		0.314820
NC_000913	2125565	2125570		0.378237
NC_000913	2125570	2125575		0.404563
NC_000913	2125575	2125580		0.598747
NC_000913	2125580	2125585		0.664389
NC_000913	2125585	2125590		0.616118
NC_000913	2125590	2125595		0.495623
NC_000913	2125595	2125600		0.455685
NC_000913	2125600	2125605		0.423779
NC_000913	2125605	2125610		0.439084
NC_000913	2125610	2125615		0.427018
NC_000913	2125615	2125620		0.426993
NC_000913	2125620	2125625		0.579990
NC_000913	2125625	2125630		0.522910
NC_000913	2125630	2125635		0.582742
NC_000913	2125635	2125640		0.395286
NC_000913	2125640	2125645		0.371099
NC_000913	2125645	2125650		0.401016
NC_000913	2125650	2125655		0.458033
NC_000913	2125655	2125660		0.465104
NC_000913	2125660	2125665		0.429643
NC_000913	2125665	2125670		0.415330
NC_000913	2125670	2125675		0.516707
NC_000913	2125675	2125680		0.676317
NC_000913	2125680	2125685		0.640564
NC_000913	2125685	2125690		0.724434
NC_000913	2125690	2125695		0.575938
NC_000913	2125695	2125700		0.323352
NC_000913	2125700	2125705		0.302128
NC_000913	2125705	2125710		0.240371
NC_000913	2125710	2125715		0.201340
NC_000913	2125715	2125720		0.241167
NC_000913	2125720	2125725		0.252766
NC_000913	2125725	2125730		0.579729
NC_000913	2125730	2125735		0.644523
NC_000913	2125735	2125740		0.725112
NC_000913	2125740	2125745		0.782796
NC_000913	2125745	2125750		0.984665
NC_000913	2125750	2125755		0.584708
NC_000913	2125755	2125760		0.533516
NC_000913	2125760	2125765		0.319363
NC_000913	2125765	2125770		0.251831
NC_000913	2125770	2125775		0.253229
NC_000913	2125775	2125780		0.218565
NC_000913	2125780	2125785		0.251610
NC_000913	2125785	2125790		0.179438
NC_000913	2125790	2125795		0.249659
NC_000913	2125795	2125800		0.360559
NC_000913	2125800	2125805		0.350376
NC_000913	2125805	2125810		0.366757
NC_000913	2125810	2125815		0.113118
NC_000913	2125815	2125820		0.083070
NC_000913	2125820	2125825		0.070042
NC_000913	2125825	2125830		0.074469
NC_000913	2125830	2125835		0.082428
NC_000913	2125835	2125840		0.109476
NC_000913	2125840	2125845		0.130450
NC_000913	2125845	2125850		0.207896
NC_000913	2125850	2125855		0.323641
NC_000913	2125855	2125860		0.336226
NC_000913	2125860	2125865		0.419584
NC_000913	2125865	2125870		0.606639
NC_000913	2125870	2125875		0.587091
NC_000913	2125875	2125880		0.574904
NC_000913	2125880	2125885		0.559539
NC_000913	2125885	2125890		0.505700
NC_000913	2125890	2125895		0.616330
NC_000913	2125895	2125900		0.408925
NC_000913	2125900	2125905		0.271946
NC_000913	2125905	2125910		0.258514
NC_000913	2125910	2125915		0.263598
NC_000913	2125915	2125920		0.273688
NC_000913	2125920	2125925		0.297176
NC_000913	2125925	2125930		0.251227
NC_000913	2125930	2125935		0.176539
NC_000913	2125935	2125940		0.182368
NC_000913	2125940	2125945		0.295891
NC_000913	2125945	2125950		0.288976
NC_000913	2125950	2125955		0.335800
NC_000913	2125955	2125960		0.429125
NC_000913	2125960	2125965		0.168052
NC_000913	2125965	2125970		0.142070
NC_000913	2125970	2125975		0.117435
NC_000913	2125975	2125980		0.116170
NC_000913	2125980	2125985		0.125318
NC_000913	2125985	2125990		0.130560
NC_000913	2125990	2125995		0.150119
NC_000913	2125995	2126000		0.173569
NC_000913	2126000	2126005		0.109286
NC_000913	2126005	2126010		0.074762
NC_000913	2126010	2126015		0.080293
NC_000913	2126015	2126020		0.068481
NC_000913	2126020	2126025		0.075490
NC_000913	2126025	2126030		0.073864
NC_000913	2126030	2126035		0.107850
NC_000913	2126035	2126040		0.099514
NC_000913	2126040	2126045		0.185095
NC_000913	2126045	2126050		0.205847
NC_000913	2126050	2126055		0.199736
NC_000913	2126055	2126060		0.151284
NC_000913	2126060	2126065		0.415555
NC_000913	2126065	2126070		0.234867
NC_000913	2126070	2126075		0.199570
NC_000913	2126075	2126080		0.222024
NC_000913	2126080	2126085		0.178907
NC_000913	2126085	2126090		0.186046
NC_000913	2126090	2126095		0.112511
NC_000913	2126095	2126100		0.126927
NC_000913	2126100	2126105		0.124038
NC_000913	2126105	2126110		0.134949
NC_000913	2126110	2126115		0.124431
NC_000913	2126115	2126120		0.148279
NC_000913	2126120	2126125		0.028012
NC_000913	2126125	2126130		0.042457
NC_000913	2126130	2126135		0.038325
NC_000913	2126135	2126140		0.031525
NC_000913	2126140	2126145		0.035442
NC_000913	2126145	2126150		0.037261
NC_000913	2126150	2126155		0.069880
NC_000913	2126155	2126160		0.087806
NC_000913	2126160	2126165		0.046604
NC_000913	2126165	2126170		0.051252
NC_000913	2126170	2126175		0.045054
NC_000913	2126175	2126180		0.027189
NC_000913	2126180	2126185		0.021973
NC_000913	2126185	2126190		0.023149
NC_000913	2126190	2126195		0.030325
NC_000913	2126195	2126200		0.032995
NC_000913	2126200	2126205		0.031377
NC_000913	2126205	2126210		0.034508
NC_000913	2126210	2126215		0.099019
NC_000913	2126215	2126220		0.117687
NC_000913	2126220	2126225		0.153063
NC_000913	2126225	2126230		0.164308
NC_000913	2126230	2126235		0.108121
NC_000913	2126235	2126240		0.080171
NC_000913	2126240	2126245		0.077791
NC_000913	2126245	2126250		0.142296
NC_000913	2126250	2126255		0.154626
NC_000913	2126255	2126260		0.130316
NC_000913	2126260	2126265		0.128209
NC_000913	2126265	2126270		0.192023
NC_000913	2126270	2126275		0.141992
NC_000913	2126275	2126280		0.114694
NC_000913	2126280	2126285		0.123894
NC_000913	2126285	2126290		0.131306
NC_000913	2126290	2126295		0.151823
NC_000913	2126295	2126300		0.119822
NC_000913	2126300	2126305		0.187879
NC_000913	2126305	2126310		0.442861
NC_000913	2126310	2126315		0.391429
NC_000913	2126315	2126320		0.435420
NC_000913	2126320	2126325		0.385981
NC_000913	2126325	2126330		0.339810
NC_000913	2126330	2126335		0.391675
NC_000913	2126335	2126340		0.306191
NC_000913	2126340	2126345		0.317692
NC_000913	2126345	2126350		0.273326
NC_000913	2126350	2126355		0.285774
NC_000913	2126355	2126360		0.303933
NC_000913	2126360	2126365		0.330714
NC_000913	2126365	2126370		0.298790
NC_000913	2126370	2126375		0.368519
NC_000913	2126375	2126380		0.344978
NC_000913	2126380	2126385		0.313001
NC_000913	2126385	2126390		0.329884
NC_000913	2126390	2126395		0.324224
NC_000913	2126395	2126400		0.320392
NC_000913	2126400	2126405		0.374519
NC_000913	2126405	2126410		0.341741
NC_000913	2126410	2126415		0.382578
NC_000913	2126415	2126420		0.345670
NC_000913	2126420	2126425		0.312597
NC_000913	2126425	2126430		0.346359
NC_000913	2126430	2126435		0.262395
NC_000913	2126435	2126440		0.314730
NC_000913	2126440	2126445		0.278512
NC_000913	2126445	2126450		0.337192
NC_000913	2126450	2126455		0.345939
NC_000913	2126455	2126460		0.277994
NC_000913	2126460	2126465		0.408767
NC_000913	2126465	2126470		0.475404
NC_000913	2126470	2126475		0.468101
NC_000913	2126475	2126480		0.253710
NC_000913	2126480	2126485		0.201326
NC_000913	2126485	2126490		0.199941
NC_000913	2126490	2126495		0.195843
NC_000913	2126495	2126500		0.204372
NC_000913	2126500	2126505		0.197848
NC_000913	2126505	2126510		0.190175
NC_000913	2126510	2126515		0.152322
NC_000913	2126515	2126520		0.166375
NC_000913	2126520	2126525		0.270719
NC_000913	2126525	2126530		0.343015
NC_000913	2126530	2126535		0.228482
NC_000913	2126535	2126540		0.216417
NC_000913	2126540	2126545		0.168021
NC_000913	2126545	2126550		0.204842
NC_000913	2126550	2126555		0.260517
NC_000913	2126555	2126560		0.244702
NC_000913	2126560	2126565		0.262457
NC_000913	2126565	2126570		0.250234
NC_000913	2126570	2126575		0.323493
NC_000913	2126575	2126580		0.372862
NC_000913	2126580	2126585		0.297822
NC_000913	2126585	2126590		0.304164
NC_000913	2126590	2126595		0.405993
NC_000913	2126595	2126600		0.401991
NC_000913	2126600	2126605		0.409311
NC_000913	2126605	2126610		0.401315
NC_000913	2126610	2126615		0.318892
NC_000913	2126615	2126620		0.287758
NC_000913	2126620	2126625		0.314006
NC_000913	2126625	2126630		0.279047
NC_000913	2126630	2126635		0.293925
NC_000913	2126635	2126640		0.393609
NC_000913	2126640	2126645		0.591070
NC_000913	2126645	2126650		0.626118
NC_000913	2126650	2126655		0.694035
NC_000913	2126655	2126660		0.562519
NC_000913	2126660	2126665		0.801996
NC_000913	2126665	2126670		0.581156
NC_000913	2126670	2126675		0.462994
NC_000913	2126675	2126680		0.400542
NC_000913	2126680	2126685		0.339202
NC_000913	2126685	2126690		0.416573
NC_000913	2126690	2126695		0.417758
NC_000913	2126695	2126700		0.408254
NC_000913	2126700	2126705		0.448900
NC_000913	2126705	2126710		0.564025
NC_000913	2126710	2126715		0.650118
NC_000913	2126715	2126720		0.534237
NC_000913	2126720	2126725		0.615064
NC_000913	2126725	2126730		0.582481
NC_000913	2126730	2126735		0.728089
NC_000913	2126735	2126740		0.736597
NC_000913	2126740	2126745		0.428754
NC_000913	2126745	2126750		0.307119
NC_000913	2126750	2126755		0.266742
NC_000913	2126755	2126760		0.237670
NC_000913	2126760	2126765		0.190714
NC_000913	2126765	2126770		0.127920
NC_000913	2126770	2126775		0.129095
NC_000913	2126775	2126780		0.155460
NC_000913	2126780	2126785		0.181333
NC_000913	2126785	2126790		0.107522
NC_000913	2126790	2126795		0.083085
NC_000913	2126795	2126800		0.046646
NC_000913	2126800	2126805		0.042410
NC_000913	2126805	2126810		0.037937
NC_000913	2126810	2126815		0.038041
NC_000913	2126815	2126820		0.037177
NC_000913	2126820	2126825		0.131154
NC_000913	2126825	2126830		0.136566
NC_000913	2126830	2126835		0.126049
NC_000913	2126835	2126840		0.182391
NC_000913	2126840	2126845		0.202186
NC_000913	2126845	2126850		0.172791
NC_000913	2126850	2126855		0.202099
NC_000913	2126855	2126860		0.179887
NC_000913	2126860	2126865		0.268166
NC_000913	2126865	2126870		0.141382
NC_000913	2126870	2126875		0.104505
NC_000913	2126875	2126880		0.126812
NC_000913	2126880	2126885		0.154719
NC_000913	2126885	2126890		0.120781
NC_000913	2126890	2126895		0.081520
NC_000913	2126895	2126900		0.073730
NC_000913	2126900	2126905		0.071504
NC_000913	2126905	2126910		0.037151
NC_000913	2126910	2126915		0.037694
NC_000913	2126915	2126920		0.055123
NC_000913	2126920	2126925		0.134892
NC_000913	2126925	2126930		0.173772
NC_000913	2126930	2126935		0.154434
NC_000913	2126935	2126940		0.725546
NC_000913	2126940	2126945		0.191659
NC_000913	2126945	2126950		0.378498
NC_000913	2126950	2126955		0.412851
NC_000913	2126955	2126960		0.495772
NC_000913	2126960	2126965		0.439056
NC_000913	2126965	2126970		0.351078
NC_000913	2126970	2126975		0.522059
NC_000913	2126975	2126980		0.404542
NC_000913	2126980	2126985		0.155349
NC_000913	2126985	2126990		0.155082
NC_000913	2126990	2126995		0.081165
NC_000913	2126995	2127000		0.075423
NC_000913	2127000	2127005		0.073419
NC_000913	2127005	2127010		0.089878
NC_000913	2127010	2127015		0.103061
NC_000913	2127015	2127020		0.188224
NC_000913	2127020	2127025		0.162872
NC_000913	2127025	2127030		0.406089
NC_000913	2127030	2127035		0.277519
NC_000913	2127035	2127040		0.291065
NC_000913	2127040	2127045		0.272721
NC_000913	2127045	2127050		0.232562
NC_000913	2127050	2127055		0.136973
NC_000913	2127055	2127060		0.157121
NC_000913	2127060	2127065		0.174652
NC_000913	2127065	2127070		0.199708
NC_000913	2127070	2127075		0.202655
NC_000913	2127075	2127080		0.317609
NC_000913	2127080	2127085		0.450598
NC_000913	2127085	2127090		0.529053
NC_000913	2127090	2127095		0.566987
NC_000913	2127095	2127100		0.625561
NC_000913	2127100	2127105		0.475569
NC_000913	2127105	2127110		0.355232
NC_000913	2127110	2127115		0.242796
NC_000913	2127115	2127120		0.258712
NC_000913	2127120	2127125		0.210590
NC_000913	2127125	2127130		0.200476
NC_000913	2127130	2127135		0.238448
NC_000913	2127135	2127140		0.283894
NC_000913	2127140	2127145		0.294243
NC_000913	2127145	2127150		0.278664
NC_000913	2127150	2127155		0.321493
NC_000913	2127155	2127160		0.245800
NC_000913	2127160	2127165		0.352313
NC_000913	2127165	2127170		0.482357
NC_000913	2127170	2127175		0.564989
NC_000913	2127175	2127180		0.558834
NC_000913	2127180	2127185		0.676592
NC_000913	2127185	2127190		0.785619
NC_000913	2127190	2127195		0.776728
NC_000913	2127195	2127200		0.747591
NC_000913	2127200	2127205		0.464296
NC_000913	2127205	2127210		0.456324
NC_000913	2127210	2127215		0.420609
NC_000913	2127215	2127220		0.369788
NC_000913	2127220	2127225		0.287978
NC_000913	2127225	2127230		0.373140
NC_000913	2127230	2127235		0.478505
NC_000913	2127235	2127240		0.409387
NC_000913	2127240	2127245		0.339861
NC_000913	2127245	2127250		0.217735
NC_000913	2127250	2127255		0.183523
NC_000913	2127255	2127260		0.199601
NC_000913	2127260	2127265		0.282048
NC_000913	2127265	2127270		0.469302
NC_000913	2127270	2127275		0.511255
NC_000913	2127275	2127280		0.332811
NC_000913	2127280	2127285		0.406710
NC_000913	2127285	2127290		0.387055
NC_000913	2127290	2127295		0.404219
NC_000913	2127295	2127300		0.312037
NC_000913	2127300	2127305		0.329944
NC_000913	2127305	2127310		0.364959
NC_000913	2127310	2127315		0.189346
NC_000913	2127315	2127320		0.285745
NC_000913	2127320	2127325		0.233735
NC_000913	2127325	2127330		0.236908
NC_000913	2127330	2127335		0.200133
NC_000913	2127335	2127340		0.211534
NC_000913	2127340	2127345		0.172817
NC_000913	2127345	2127350		0.185779
NC_000913	2127350	2127355		0.174176
NC_000913	2127355	2127360		0.186239
NC_000913	2127360	2127365		0.199774
NC_000913	2127365	2127370		0.083861
NC_000913	2127370	2127375		0.056351
NC_000913	2127375	2127380		0.067497
NC_000913	2127380	2127385		0.068849
NC_000913	2127385	2127390		0.090064
NC_000913	2127390	2127395		0.101064
NC_000913	2127395	2127400		0.145338
NC_000913	2127400	2127405		0.415165
NC_000913	2127405	2127410		0.382350
NC_000913	2127410	2127415		0.130204
NC_000913	2127415	2127420		0.089442
NC_000913	2127420	2127425		0.147263
NC_000913	2127425	2127430		0.106651
NC_000913	2127430	2127435		0.091859
NC_000913	2127435	2127440		0.105754
NC_000913	2127440	2127445		0.164040
NC_000913	2127445	2127450		0.180289
NC_000913	2127450	2127455		0.146380
NC_000913	2127455	2127460		0.156081
NC_000913	2127460	2127465		0.094443
NC_000913	2127465	2127470		0.111581
NC_000913	2127470	2127475		0.094867
NC_000913	2127475	2127480		0.144385
NC_000913	2127480	2127485		0.127405
NC_000913	2127485	2127490		0.156995
NC_000913	2127490	2127495		0.118453
NC_000913	2127495	2127500		0.135664
NC_000913	2127500	2127505		0.182906
NC_000913	2127505	2127510		0.167769
NC_000913	2127510	2127515		0.189851
NC_000913	2127515	2127520		0.215285
NC_000913	2127520	2127525		0.179111
NC_000913	2127525	2127530		0.121683
NC_000913	2127530	2127535		0.097158
NC_000913	2127535	2127540		0.124055
NC_000913	2127540	2127545		0.138293
NC_000913	2127545	2127550		0.127396
NC_000913	2127550	2127555		0.082720
NC_000913	2127555	2127560		0.051792
NC_000913	2127560	2127565		0.061729
NC_000913	2127565	2127570		0.028473
NC_000913	2127570	2127575		0.036143
NC_000913	2127575	2127580		0.029776
NC_000913	2127580	2127585		0.034435
NC_000913	2127585	2127590		0.048230
NC_000913	2127590	2127595		0.060040
NC_000913	2127595	2127600		0.095655
NC_000913	2127600	2127605		0.163299
NC_000913	2127605	2127610		0.120580
NC_000913	2127610	2127615		0.118689
NC_000913	2127615	2127620		0.131499
NC_000913	2127620	2127625		0.144492
NC_000913	2127625	2127630		0.157524
NC_000913	2127630	2127635		0.201044
NC_000913	2127635	2127640		0.228940
NC_000913	2127640	2127645		0.209904
NC_000913	2127645	2127650		0.298379
NC_000913	2127650	2127655		0.194324
NC_000913	2127655	2127660		0.652129
NC_000913	2127660	2127665		0.115358
NC_000913	2127665	2127670		0.193827
NC_000913	2127670	2127675		0.124545
NC_000913	2127675	2127680		0.114058
NC_000913	2127680	2127685		0.088821
NC_000913	2127685	2127690		0.102567
NC_000913	2127690	2127695		0.075045
NC_000913	2127695	2127700		0.076197
NC_000913	2127700	2127705		0.125575
NC_000913	2127705	2127710		0.110659
NC_000913	2127710	2127715		0.116746
NC_000913	2127715	2127720		0.086714
NC_000913	2127720	2127725		0.063669
NC_000913	2127725	2127730		0.069141
NC_000913	2127730	2127735		0.044358
NC_000913	2127735	2127740		0.035413
NC_000913	2127740	2127745		0.035145
NC_000913	2127745	2127750		0.036589
NC_000913	2127750	2127755		0.080289
NC_000913	2127755	2127760		0.098464
NC_000913	2127760	2127765		0.106494
NC_000913	2127765	2127770		0.190788
NC_000913	2127770	2127775		0.193776
NC_000913	2127775	2127780		0.225390
NC_000913	2127780	2127785		0.304957
NC_000913	2127785	2127790		0.298572
NC_000913	2127790	2127795		0.235897
NC_000913	2127795	2127800		0.497044
NC_000913	2127800	2127805		0.491172
NC_000913	2127805	2127810		0.413110
NC_000913	2127810	2127815		0.232453
NC_000913	2127815	2127820		0.158075
NC_000913	2127820	2127825		0.130437
NC_000913	2127825	2127830		0.142953
NC_000913	2127830	2127835		0.115854
NC_000913	2127835	2127840		0.116239
NC_000913	2127840	2127845		0.122108
NC_000913	2127845	2127850		0.140358
NC_000913	2127850	2127855		0.120622
NC_000913	2127855	2127860		0.146443
NC_000913	2127860	2127865		0.121485
NC_000913	2127865	2127870		0.153729
NC_000913	2127870	2127875		0.164331
NC_000913	2127875	2127880		0.206325
NC_000913	2127880	2127885		0.204593
NC_000913	2127885	2127890		0.231757
NC_000913	2127890	2127895		0.290095
NC_000913	2127895	2127900		0.325936
NC_000913	2127900	2127905		0.291202
NC_000913	2127905	2127910		0.174680
NC_000913	2127910	2127915		0.129347
NC_000913	2127915	2127920		0.154418
NC_000913	2127920	2127925		0.149894
NC_000913	2127925	2127930		0.086570
NC_000913	2127930	2127935		0.086957
NC_000913	2127935	2127940		0.116955
NC_000913	2127940	2127945		0.096093
NC_000913	2127945	2127950		0.118677
NC_000913	2127950	2127955		0.419869
NC_000913	2127955	2127960		0.249118
NC_000913	2127960	2127965		0.216542
NC_000913	2127965	2127970		0.210550
NC_000913	2127970	2127975		0.181344
NC_000913	2127975	2127980		0.192062
NC_000913	2127980	2127985		0.167151
NC_000913	2127985	2127990		0.171181
NC_000913	2127990	2127995		0.180488
NC_000913	2127995	2128000		0.227400
NC_000913	2128000	2128005		0.307914
NC_000913	2128005	2128010		0.317763
NC_000913	2128010	2128015		0.341929
NC_000913	2128015	2128020		0.449843
NC_000913	2128020	2128025		0.303660
NC_000913	2128025	2128030		0.253146
NC_000913	2128030	2128035		0.149120
NC_000913	2128035	2128040		0.152392
NC_000913	2128040	2128045		0.162852
NC_000913	2128045	2128050		0.158559
NC_000913	2128050	2128055		0.229938
NC_000913	2128055	2128060		0.223857
NC_000913	2128060	2128065		0.240261
NC_000913	2128065	2128070		0.266369
NC_000913	2128070	2128075		0.480445
NC_000913	2128075	2128080		0.431650
NC_000913	2128080	2128085		0.516072
NC_000913	2128085	2128090		0.496617
NC_000913	2128090	2128095		0.468959
NC_000913	2128095	2128100		0.479303
NC_000913	2128100	2128105		0.432063
NC_000913	2128105	2128110		0.487936
NC_000913	2128110	2128115		0.421847
NC_000913	2128115	2128120		0.369031
NC_000913	2128120	2128125		0.539261
NC_000913	2128125	2128130		0.564686
NC_000913	2128130	2128135		0.708688
NC_000913	2128135	2128140		0.296132
NC_000913	2128140	2128145		0.242928
NC_000913	2128145	2128150		0.207396
NC_000913	2128150	2128155		0.227953
NC_000913	2128155	2128160		0.303055
NC_000913	2128160	2128165		0.308038
NC_000913	2128165	2128170		0.394065
NC_000913	2128170	2128175		0.573446
NC_000913	2128175	2128180		0.737185
NC_000913	2128180	2128185		0.649106
NC_000913	2128185	2128190		0.475361
NC_000913	2128190	2128195		0.489090
NC_000913	2128195	2128200		0.332411
NC_000913	2128200	2128205		0.356984
NC_000913	2128205	2128210		0.421150
NC_000913	2128210	2128215		0.316346
NC_000913	2128215	2128220		0.339778
NC_000913	2128220	2128225		0.637421
NC_000913	2128225	2128230		0.471844
NC_000913	2128230	2128235		0.439758
NC_000913	2128235	2128240		0.453338
NC_000913	2128240	2128245		0.427686
NC_000913	2128245	2128250		0.354474
NC_000913	2128250	2128255		0.282572
NC_000913	2128255	2128260		0.262975
NC_000913	2128260	2128265		0.289634
NC_000913	2128265	2128270		0.412369
NC_000913	2128270	2128275		0.274265
NC_000913	2128275	2128280		0.201609
NC_000913	2128280	2128285		0.149700
NC_000913	2128285	2128290		0.187267
NC_000913	2128290	2128295		0.139107
NC_000913	2128295	2128300		0.180891
NC_000913	2128300	2128305		0.160295
NC_000913	2128305	2128310		0.188092
NC_000913	2128310	2128315		0.214110
NC_000913	2128315	2128320		0.418820
NC_000913	2128320	2128325		0.921721
NC_000913	2128325	2128330		1.632312
NC_000913	2128330	2128335		2.218728
NC_000913	2128335	2128340		2.234607
NC_000913	2128340	2128345		1.549103
NC_000913	2128345	2128350		0.760239
NC_000913	2128350	2128355		0.588817
NC_000913	2128355	2128360		0.579813
NC_000913	2128360	2128365		0.442113
NC_000913	2128365	2128370		0.650684
NC_000913	2128370	2128375		0.450815
NC_000913	2128375	2128380		0.390256
NC_000913	2128380	2128385		0.478259
NC_000913	2128385	2128390		0.250490
NC_000913	2128390	2128395		0.251069
NC_000913	2128395	2128400		0.310695
NC_000913	2128400	2128405		0.216569
NC_000913	2128405	2128410		0.243385
NC_000913	2128410	2128415		0.280851
NC_000913	2128415	2128420		0.181805
NC_000913	2128420	2128425		0.129760
NC_000913	2128425	2128430		0.193475
NC_000913	2128430	2128435		0.128646
NC_000913	2128435	2128440		0.100524
NC_000913	2128440	2128445		0.131572
NC_000913	2128445	2128450		0.142864
NC_000913	2128450	2128455		0.129116
NC_000913	2128455	2128460		0.236438
NC_000913	2128460	2128465		0.340151
NC_000913	2128465	2128470		0.325572
NC_000913	2128470	2128475		0.362601
NC_000913	2128475	2128480		0.447686
NC_000913	2128480	2128485		0.307916
NC_000913	2128485	2128490		0.206379
NC_000913	2128490	2128495		0.178752
NC_000913	2128495	2128500		0.172437
NC_000913	2128500	2128505		0.191670
NC_000913	2128505	2128510		0.208059
NC_000913	2128510	2128515		0.423634
NC_000913	2128515	2128520		1.282102
NC_000913	2128520	2128525		1.064799
NC_000913	2128525	2128530		1.034244
NC_000913	2128530	2128535		1.188386
NC_000913	2128535	2128540		1.070214
NC_000913	2128540	2128545		0.991387
NC_000913	2128545	2128550		0.577420
NC_000913	2128550	2128555		0.458963
NC_000913	2128555	2128560		0.486111
NC_000913	2128560	2128565		0.514051
NC_000913	2128565	2128570		0.520030
NC_000913	2128570	2128575		1.046847
NC_000913	2128575	2128580		1.289972
NC_000913	2128580	2128585		1.183417
NC_000913	2128585	2128590		1.435630
NC_000913	2128590	2128595		2.135829
NC_000913	2128595	2128600		0.660187
NC_000913	2128600	2128605		0.769254
NC_000913	2128605	2128610		0.781785
NC_000913	2128610	2128615		0.843466
NC_000913	2128615	2128620		0.824560
NC_000913	2128620	2128625		0.919003
NC_000913	2128625	2128630		0.978517
NC_000913	2128630	2128635		3.379226
NC_000913	2128635	2128640		1.863367
NC_000913	2128640	2128645		0.970188
NC_000913	2128645	2128650		0.691465
NC_000913	2128650	2128655		0.676652
NC_000913	2128655	2128660		0.685085
NC_000913	2128660	2128665		0.533234
NC_000913	2128665	2128670		0.805049
NC_000913	2128670	2128675		1.113105
NC_000913	2128675	2128680		2.000236
NC_000913	2128680	2128685		1.988697
NC_000913	2128685	2128690		2.351259
NC_000913	2128690	2128695		2.023004
NC_000913	2128695	2128700		2.011397
NC_000913	2128700	2128705		1.997999
NC_000913	2128705	2128710		1.373018
NC_000913	2128710	2128715		1.369861
NC_000913	2128715	2128720		1.150637
NC_000913	2128720	2128725		1.235210
NC_000913	2128725	2128730		1.172919
NC_000913	2128730	2128735		1.307681
NC_000913	2128735	2128740		1.199777
NC_000913	2128740	2128745		1.308769
NC_000913	2128745	2128750		1.758451
NC_000913	2128750	2128755		2.012747
NC_000913	2128755	2128760		2.225555
NC_000913	2128760	2128765		2.463953
NC_000913	2128765	2128770		2.167151
NC_000913	2128770	2128775		2.399526
NC_000913	2128775	2128780		2.120964
NC_000913	2128780	2128785		1.938419
NC_000913	2128785	2128790		2.119778
NC_000913	2128790	2128795		2.050057
NC_000913	2128795	2128800		2.135702
NC_000913	2128800	2128805		1.992905
NC_000913	2128805	2128810		2.604621
NC_000913	2128810	2128815		2.712872
NC_000913	2128815	2128820		2.730584
NC_000913	2128820	2128825		3.181893
NC_000913	2128825	2128830		2.682066
NC_000913	2128830	2128835		2.516353
NC_000913	2128835	2128840		2.231381
NC_000913	2128840	2128845		2.203244
NC_000913	2128845	2128850		2.126521
NC_000913	2128850	2128855		2.036575
NC_000913	2128855	2128860		1.936078
NC_000913	2128860	2128865		1.711807
NC_000913	2128865	2128870		1.656526
NC_000913	2128870	2128875		1.872981
NC_000913	2128875	2128880		2.053418
NC_000913	2128880	2128885		2.090062
NC_000913	2128885	2128890		2.408068
NC_000913	2128890	2128895		2.515436
NC_000913	2128895	2128900		2.725670
NC_000913	2128900	2128905		5.473716
NC_000913	2128905	2128910		6.184040
NC_000913	2128910	2128915		5.897545
NC_000913	2128915	2128920		6.129343
NC_000913	2128920	2128925		3.628397
NC_000913	2128925	2128930		3.418510
NC_000913	2128930	2128935		3.153405
NC_000913	2128935	2128940		3.193162
NC_000913	2128940	2128945		3.001064
NC_000913	2128945	2128950		2.957060
NC_000913	2128950	2128955		3.049045
NC_000913	2128955	2128960		3.045650
NC_000913	2128960	2128965		2.746767
NC_000913	2128965	2128970		2.854287
NC_000913	2128970	2128975		2.538155
NC_000913	2128975	2128980		2.441182
NC_000913	2128980	2128985		2.553820
NC_000913	2128985	2128990		2.565148
NC_000913	2128990	2128995		3.468643
NC_000913	2128995	2129000		3.261744
NC_000913	2129000	2129005		2.737101
NC_000913	2129005	2129010		2.660658
NC_000913	2129010	2129015		2.541108
NC_000913	2129015	2129020		2.863156
NC_000913	2129020	2129025		2.719902
NC_000913	2129025	2129030		3.004446
NC_000913	2129030	2129035		3.895409
NC_000913	2129035	2129040		4.731886
NC_000913	2129040	2129045		4.571774
NC_000913	2129045	2129050		3.186414
NC_000913	2129050	2129055		2.076902
NC_000913	2129055	2129060		2.221896
NC_000913	2129060	2129065		2.130066
NC_000913	2129065	2129070		1.818910
NC_000913	2129070	2129075		1.852643
NC_000913	2129075	2129080		2.052157
NC_000913	2129080	2129085		2.143547
NC_000913	2129085	2129090		2.905998
NC_000913	2129090	2129095		3.221663
NC_000913	2129095	2129100		4.445238
NC_000913	2129100	2129105		3.072568
NC_000913	2129105	2129110		3.090753
NC_000913	2129110	2129115		2.513834
NC_000913	2129115	2129120		1.815747
NC_000913	2129120	2129125		1.034732
NC_000913	2129125	2129130		0.795180
NC_000913	2129130	2129135		0.798624
NC_000913	2129135	2129140		0.727255
NC_000913	2129140	2129145		0.596613
NC_000913	2129145	2129150		0.554037
NC_000913	2129150	2129155		0.847812
NC_000913	2129155	2129160		3.793838
NC_000913	2129160	2129165		3.586966
NC_000913	2129165	2129170		2.077835
NC_000913	2129170	2129175		2.192967
NC_000913	2129175	2129180		2.144892
NC_000913	2129180	2129185		2.332323
NC_000913	2129185	2129190		2.325899
NC_000913	2129190	2129195		2.317605
NC_000913	2129195	2129200		2.219621
NC_000913	2129200	2129205		2.228967
NC_000913	2129205	2129210		1.899625
NC_000913	2129210	2129215		1.825227
NC_000913	2129215	2129220		2.043528
NC_000913	2129220	2129225		2.010626
NC_000913	2129225	2129230		2.007652
NC_000913	2129230	2129235		2.982220
NC_000913	2129235	2129240		2.441324
NC_000913	2129240	2129245		2.644885
NC_000913	2129245	2129250		2.648699
NC_000913	2129250	2129255		2.533407
NC_000913	2129255	2129260		2.196164
NC_000913	2129260	2129265		1.938422
NC_000913	2129265	2129270		2.037286
NC_000913	2129270	2129275		1.664775
NC_000913	2129275	2129280		1.288600
NC_000913	2129280	2129285		1.291537
NC_000913	2129285	2129290		1.195036
NC_000913	2129290	2129295		1.045548
NC_000913	2129295	2129300		0.789804
NC_000913	2129300	2129305		0.733795
NC_000913	2129305	2129310		0.736808
NC_000913	2129310	2129315		0.947131
NC_000913	2129315	2129320		0.758052
NC_000913	2129320	2129325		0.817927
NC_000913	2129325	2129330		0.831737
NC_000913	2129330	2129335		0.772318
NC_000913	2129335	2129340		0.859751
NC_000913	2129340	2129345		0.533165
NC_000913	2129345	2129350		0.530793
NC_000913	2129350	2129355		0.474693
NC_000913	2129355	2129360		0.477458
NC_000913	2129360	2129365		0.521293
NC_000913	2129365	2129370		0.768088
NC_000913	2129370	2129375		0.792732
NC_000913	2129375	2129380		0.883585
NC_000913	2129380	2129385		1.081264
NC_000913	2129385	2129390		0.396298
NC_000913	2129390	2129395		0.487758
NC_000913	2129395	2129400		0.413111
NC_000913	2129400	2129405		0.413149
NC_000913	2129405	2129410		0.331315
NC_000913	2129410	2129415		0.396749
NC_000913	2129415	2129420		0.399412
NC_000913	2129420	2129425		0.521069
NC_000913	2129425	2129430		0.510725
NC_000913	2129430	2129435		0.644329
NC_000913	2129435	2129440		0.667224
NC_000913	2129440	2129445		0.732020
NC_000913	2129445	2129450		0.838238
NC_000913	2129450	2129455		1.196385
NC_000913	2129455	2129460		1.580071
NC_000913	2129460	2129465		1.710437
NC_000913	2129465	2129470		1.786556
NC_000913	2129470	2129475		1.955976
NC_000913	2129475	2129480		2.946281
NC_000913	2129480	2129485		3.777877
NC_000913	2129485	2129490		3.598541
NC_000913	2129490	2129495		2.595010
NC_000913	2129495	2129500		2.541520
NC_000913	2129500	2129505		2.335955
NC_000913	2129505	2129510		2.250122
NC_000913	2129510	2129515		2.094313
NC_000913	2129515	2129520		1.808250
NC_000913	2129520	2129525		1.698455
NC_000913	2129525	2129530		1.632472
NC_000913	2129530	2129535		1.475448
NC_000913	2129535	2129540		1.358752
NC_000913	2129540	2129545		1.566348
NC_000913	2129545	2129550		1.315079
NC_000913	2129550	2129555		0.869637
NC_000913	2129555	2129560		0.731836
NC_000913	2129560	2129565		0.451217
NC_000913	2129565	2129570		0.475454
NC_000913	2129570	2129575		0.387404
NC_000913	2129575	2129580		0.364829
NC_000913	2129580	2129585		0.327443
NC_000913	2129585	2129590		0.334772
NC_000913	2129590	2129595		0.420542
NC_000913	2129595	2129600		0.767779
NC_000913	2129600	2129605		0.760424
NC_000913	2129605	2129610		1.118375
NC_000913	2129610	2129615		1.234268
NC_000913	2129615	2129620		1.222348
NC_000913	2129620	2129625		1.197731
NC_000913	2129625	2129630		1.220268
NC_000913	2129630	2129635		1.144213
NC_000913	2129635	2129640		1.600931
NC_000913	2129640	2129645		1.685108
NC_000913	2129645	2129650		1.840270
NC_000913	2129650	2129655		2.162366
NC_000913	2129655	2129660		4.340191
NC_000913	2129660	2129665		3.313713
NC_000913	2129665	2129670		2.705836
NC_000913	2129670	2129675		2.595272
NC_000913	2129675	2129680		2.308302
NC_000913	2129680	2129685		2.580691
NC_000913	2129685	2129690		2.561319
NC_000913	2129690	2129695		2.901453
NC_000913	2129695	2129700		2.937231
NC_000913	2129700	2129705		2.887318
NC_000913	2129705	2129710		2.901181
NC_000913	2129710	2129715		4.279699
NC_000913	2129715	2129720		4.198218
NC_000913	2129720	2129725		5.480290
NC_000913	2129725	2129730		4.833914
NC_000913	2129730	2129735		4.856597
NC_000913	2129735	2129740		4.357603
NC_000913	2129740	2129745		4.217013
NC_000913	2129745	2129750		4.545739
NC_000913	2129750	2129755		4.661097
NC_000913	2129755	2129760		4.193513
NC_000913	2129760	2129765		3.478195
NC_000913	2129765	2129770		3.463081
NC_000913	2129770	2129775		3.325758
NC_000913	2129775	2129780		3.307824
NC_000913	2129780	2129785		2.767455
NC_000913	2129785	2129790		2.756490
NC_000913	2129790	2129795		2.883026
NC_000913	2129795	2129800		2.771157
NC_000913	2129800	2129805		2.466469
NC_000913	2129805	2129810		2.734305
NC_000913	2129810	2129815		3.156519
NC_000913	2129815	2129820		4.146714
NC_000913	2129820	2129825		4.411546
NC_000913	2129825	2129830		3.787147
NC_000913	2129830	2129835		3.024376
NC_000913	2129835	2129840		3.159821
NC_000913	2129840	2129845		3.100023
NC_000913	2129845	2129850		2.874769
NC_000913	2129850	2129855		2.714043
NC_000913	2129855	2129860		2.353468
NC_000913	2129860	2129865		2.322219
NC_000913	2129865	2129870		2.169290
NC_000913	2129870	2129875		2.227999
NC_000913	2129875	2129880		2.352554
NC_000913	2129880	2129885		2.902957
NC_000913	2129885	2129890		2.621939
NC_000913	2129890	2129895		2.455951
NC_000913	2129895	2129900		1.676750
NC_000913	2129900	2129905		1.602833
NC_000913	2129905	2129910		1.324759
NC_000913	2129910	2129915		1.142892
NC_000913	2129915	2129920		1.037780
NC_000913	2129920	2129925		1.059592
NC_000913	2129925	2129930		1.088966
NC_000913	2129930	2129935		1.205520
NC_000913	2129935	2129940		1.578145
NC_000913	2129940	2129945		1.502661
NC_000913	2129945	2129950		2.863124
NC_000913	2129950	2129955		2.736019
NC_000913	2129955	2129960		3.574864
NC_000913	2129960	2129965		3.620593
NC_000913	2129965	2129970		3.931131
NC_000913	2129970	2129975		3.693647
NC_000913	2129975	2129980		3.562533
NC_000913	2129980	2129985		3.493537
NC_000913	2129985	2129990		3.834128
NC_000913	2129990	2129995		4.244505
NC_000913	2129995	2130000		4.105296
NC_000913	2130000	2130005		4.396535
NC_000913	2130005	2130010		3.071157
NC_000913	2130010	2130015		1.678114
NC_000913	2130015	2130020		1.577329
NC_000913	2130020	2130025		1.593645
NC_000913	2130025	2130030		1.665155
NC_000913	2130030	2130035		1.655402
NC_000913	2130035	2130040		2.990219
NC_000913	2130040	2130045		4.936521
NC_000913	2130045	2130050		5.743480
NC_000913	2130050	2130055		3.527106
NC_000913	2130055	2130060		3.268693
NC_000913	2130060	2130065		3.136806
NC_000913	2130065	2130070		3.286363
NC_000913	2130070	2130075		3.054265
NC_000913	2130075	2130080		3.167592
NC_000913	2130080	2130085		3.499764
NC_000913	2130085	2130090		3.933679
NC_000913	2130090	2130095		4.987710
NC_000913	2130095	2130100		3.694989
NC_000913	2130100	2130105		3.368699
NC_000913	2130105	2130110		2.884116
NC_000913	2130110	2130115		3.066180
NC_000913	2130115	2130120		3.112197
NC_000913	2130120	2130125		3.048281
NC_000913	2130125	2130130		2.804051
NC_000913	2130130	2130135		2.775903
NC_000913	2130135	2130140		2.980788
NC_000913	2130140	2130145		2.841258
NC_000913	2130145	2130150		3.289399
NC_000913	2130150	2130155		3.346172
NC_000913	2130155	2130160		3.272491
NC_000913	2130160	2130165		3.949540
NC_000913	2130165	2130170		3.455411
NC_000913	2130170	2130175		3.028292
NC_000913	2130175	2130180		3.047351
NC_000913	2130180	2130185		3.355498
NC_000913	2130185	2130190		3.611482
NC_000913	2130190	2130195		3.244932
NC_000913	2130195	2130200		3.360126
NC_000913	2130200	2130205		3.143140
NC_000913	2130205	2130210		3.346357
NC_000913	2130210	2130215		3.589702
NC_000913	2130215	2130220		3.245310
NC_000913	2130220	2130225		3.364440
NC_000913	2130225	2130230		2.523575
NC_000913	2130230	2130235		2.662329
NC_000913	2130235	2130240		2.165670
NC_000913	2130240	2130245		2.215362
NC_000913	2130245	2130250		2.265642
NC_000913	2130250	2130255		2.032669
NC_000913	2130255	2130260		1.854109
NC_000913	2130260	2130265		1.792618
NC_000913	2130265	2130270		1.834766
NC_000913	2130270	2130275		1.708054
NC_000913	2130275	2130280		1.663118
NC_000913	2130280	2130285		2.320557
NC_000913	2130285	2130290		2.405976
NC_000913	2130290	2130295		2.969488
NC_000913	2130295	2130300		3.181286
NC_000913	2130300	2130305		2.977668
NC_000913	2130305	2130310		2.767355
NC_000913	2130310	2130315		3.009964
NC_000913	2130315	2130320		2.740014
NC_000913	2130320	2130325		2.658626
NC_000913	2130325	2130330		2.869648
NC_000913	2130330	2130335		2.421496
NC_000913	2130335	2130340		2.402079
NC_000913	2130340	2130345		2.220520
NC_000913	2130345	2130350		2.244399
NC_000913	2130350	2130355		1.979346
NC_000913	2130355	2130360		1.023342
NC_000913	2130360	2130365		0.838818
NC_000913	2130365	2130370		0.629795
NC_000913	2130370	2130375		0.667029
NC_000913	2130375	2130380		0.684304
NC_000913	2130380	2130385		0.660338
NC_000913	2130385	2130390		0.683430
NC_000913	2130390	2130395		0.873826
NC_000913	2130395	2130400		0.905351
NC_000913	2130400	2130405		1.052267
NC_000913	2130405	2130410		1.418611
NC_000913	2130410	2130415		1.663594
NC_000913	2130415	2130420		1.875464
NC_000913	2130420	2130425		1.782783
NC_000913	2130425	2130430		1.194325
NC_000913	2130430	2130435		0.956181
NC_000913	2130435	2130440		0.896224
NC_000913	2130440	2130445		1.320674
NC_000913	2130445	2130450		1.884684
NC_000913	2130450	2130455		1.529129
NC_000913	2130455	2130460		1.401123
NC_000913	2130460	2130465		1.365151
NC_000913	2130465	2130470		1.840033
NC_000913	2130470	2130475		1.791150
NC_000913	2130475	2130480		1.195605
NC_000913	2130480	2130485		1.224704
NC_000913	2130485	2130490		0.675100
NC_000913	2130490	2130495		0.809566
NC_000913	2130495	2130500		0.744268
NC_000913	2130500	2130505		0.651594
NC_000913	2130505	2130510		0.651981
NC_000913	2130510	2130515		0.739823
NC_000913	2130515	2130520		0.725744
NC_000913	2130520	2130525		0.510047
NC_000913	2130525	2130530		0.840692
NC_000913	2130530	2130535		0.897408
NC_000913	2130535	2130540		0.787934
NC_000913	2130540	2130545		0.606360
NC_000913	2130545	2130550		0.630445
NC_000913	2130550	2130555		0.609997
NC_000913	2130555	2130560		0.558300
NC_000913	2130560	2130565		0.611057
NC_000913	2130565	2130570		0.957032
NC_000913	2130570	2130575		1.505324
NC_000913	2130575	2130580		2.028911
NC_000913	2130580	2130585		1.941837
NC_000913	2130585	2130590		1.565625
NC_000913	2130590	2130595		1.796398
NC_000913	2130595	2130600		1.965828
NC_000913	2130600	2130605		2.271971
NC_000913	2130605	2130610		2.233491
NC_000913	2130610	2130615		2.555992
NC_000913	2130615	2130620		2.340877
NC_000913	2130620	2130625		2.355276
NC_000913	2130625	2130630		1.681219
NC_000913	2130630	2130635		1.101885
NC_000913	2130635	2130640		0.909438
NC_000913	2130640	2130645		1.185938
NC_000913	2130645	2130650		0.996377
NC_000913	2130650	2130655		0.985064
NC_000913	2130655	2130660		1.008755
NC_000913	2130660	2130665		0.809435
NC_000913	2130665	2130670		0.759537
NC_000913	2130670	2130675		0.684745
NC_000913	2130675	2130680		0.538787
NC_000913	2130680	2130685		0.375280
NC_000913	2130685	2130690		0.290201
NC_000913	2130690	2130695		0.265970
NC_000913	2130695	2130700		0.341252
NC_000913	2130700	2130705		0.401966
NC_000913	2130705	2130710		0.412505
NC_000913	2130710	2130715		0.505128
NC_000913	2130715	2130720		0.340719
NC_000913	2130720	2130725		0.321053
NC_000913	2130725	2130730		0.359686
NC_000913	2130730	2130735		0.197536
NC_000913	2130735	2130740		0.222095
NC_000913	2130740	2130745		0.417456
NC_000913	2130745	2130750		0.315012
NC_000913	2130750	2130755		0.392932
NC_000913	2130755	2130760		0.159133
NC_000913	2130760	2130765		0.131001
NC_000913	2130765	2130770		0.077468
NC_000913	2130770	2130775		0.051509
NC_000913	2130775	2130780		0.052097
NC_000913	2130780	2130785		0.069066
NC_000913	2130785	2130790		0.034626
NC_000913	2130790	2130795		0.033860
NC_000913	2130795	2130800		0.054811
NC_000913	2130800	2130805		0.079412
NC_000913	2130805	2130810		0.105161
NC_000913	2130810	2130815		0.124365
NC_000913	2130815	2130820		0.194100
NC_000913	2130820	2130825		0.170819
NC_000913	2130825	2130830		0.259819
NC_000913	2130830	2130835		0.170228
NC_000913	2130835	2130840		0.170762
NC_000913	2130840	2130845		0.168328
NC_000913	2130845	2130850		0.168567
NC_000913	2130850	2130855		0.182043
NC_000913	2130855	2130860		0.253052
NC_000913	2130860	2130865		0.318793
NC_000913	2130865	2130870		0.640453
NC_000913	2130870	2130875		0.614568
NC_000913	2130875	2130880		0.820977
NC_000913	2130880	2130885		1.051122
NC_000913	2130885	2130890		0.771654
NC_000913	2130890	2130895		0.719530
NC_000913	2130895	2130900		0.595484
NC_000913	2130900	2130905		0.504961
NC_000913	2130905	2130910		0.366317
NC_000913	2130910	2130915		0.311279
NC_000913	2130915	2130920		0.287336
NC_000913	2130920	2130925		0.263600
NC_000913	2130925	2130930		0.271580
NC_000913	2130930	2130935		0.465351
NC_000913	2130935	2130940		0.328615
NC_000913	2130940	2130945		0.390155
NC_000913	2130945	2130950		0.440024
NC_000913	2130950	2130955		0.510110
NC_000913	2130955	2130960		0.384597
NC_000913	2130960	2130965		0.370077
NC_000913	2130965	2130970		0.518726
NC_000913	2130970	2130975		0.659212
NC_000913	2130975	2130980		0.735077
NC_000913	2130980	2130985		0.855625
NC_000913	2130985	2130990		0.810639
NC_000913	2130990	2130995		0.830734
NC_000913	2130995	2131000		0.816928
NC_000913	2131000	2131005		0.710281
NC_000913	2131005	2131010		0.587966
NC_000913	2131010	2131015		0.524998
NC_000913	2131015	2131020		0.574883
NC_000913	2131020	2131025		0.642817
NC_000913	2131025	2131030		0.645182
NC_000913	2131030	2131035		0.568604
NC_000913	2131035	2131040		0.481861
NC_000913	2131040	2131045		0.377171
NC_000913	2131045	2131050		0.414370
NC_000913	2131050	2131055		0.436948
NC_000913	2131055	2131060		0.456491
NC_000913	2131060	2131065		0.477382
NC_000913	2131065	2131070		0.631699
NC_000913	2131070	2131075		0.748558
NC_000913	2131075	2131080		0.620067
NC_000913	2131080	2131085		0.692890
NC_000913	2131085	2131090		0.865365
NC_000913	2131090	2131095		0.340748
NC_000913	2131095	2131100		0.346038
NC_000913	2131100	2131105		0.323873
NC_000913	2131105	2131110		0.338983
NC_000913	2131110	2131115		0.438979
NC_000913	2131115	2131120		0.434816
NC_000913	2131120	2131125		0.523327
NC_000913	2131125	2131130		0.195040
NC_000913	2131130	2131135		0.242516
NC_000913	2131135	2131140		0.243392
NC_000913	2131140	2131145		0.257040
NC_000913	2131145	2131150		0.284363
NC_000913	2131150	2131155		0.307037
NC_000913	2131155	2131160		0.378360
NC_000913	2131160	2131165		0.266624
NC_000913	2131165	2131170		0.249391
NC_000913	2131170	2131175		0.291698
NC_000913	2131175	2131180		0.293711
NC_000913	2131180	2131185		0.286879
NC_000913	2131185	2131190		0.106087
NC_000913	2131190	2131195		0.089204
NC_000913	2131195	2131200		0.087297
NC_000913	2131200	2131205		0.195434
NC_000913	2131205	2131210		0.056504
NC_000913	2131210	2131215		0.070051
NC_000913	2131215	2131220		0.064732
NC_000913	2131220	2131225		0.067776
NC_000913	2131225	2131230		0.067533
NC_000913	2131230	2131235		0.137555
NC_000913	2131235	2131240		0.305227
NC_000913	2131240	2131245		0.438750
NC_000913	2131245	2131250		0.406840
NC_000913	2131250	2131255		0.467208
NC_000913	2131255	2131260		0.295250
NC_000913	2131260	2131265		0.274061
NC_000913	2131265	2131270		0.206089
NC_000913	2131270	2131275		0.170495
NC_000913	2131275	2131280		0.199515
NC_000913	2131280	2131285		0.195059
NC_000913	2131285	2131290		0.190165
NC_000913	2131290	2131295		0.233727
NC_000913	2131295	2131300		0.253175
NC_000913	2131300	2131305		0.230020
NC_000913	2131305	2131310		0.225758
NC_000913	2131310	2131315		0.275958
NC_000913	2131315	2131320		0.357843
NC_000913	2131320	2131325		0.309576
NC_000913	2131325	2131330		0.192327
NC_000913	2131330	2131335		0.166948
NC_000913	2131335	2131340		0.132956
NC_000913	2131340	2131345		0.114456
NC_000913	2131345	2131350		0.101727
NC_000913	2131350	2131355		0.087277
NC_000913	2131355	2131360		0.111076
NC_000913	2131360	2131365		0.111506
NC_000913	2131365	2131370		0.112408
NC_000913	2131370	2131375		0.132128
NC_000913	2131375	2131380		0.136047
NC_000913	2131380	2131385		0.162844
NC_000913	2131385	2131390		0.135915
NC_000913	2131390	2131395		0.348463
NC_000913	2131395	2131400		0.525270
NC_000913	2131400	2131405		0.613092
NC_000913	2131405	2131410		1.479009
NC_000913	2131410	2131415		1.130458
NC_000913	2131415	2131420		1.039887
NC_000913	2131420	2131425		0.454577
NC_000913	2131425	2131430		0.230814
NC_000913	2131430	2131435		0.139171
NC_000913	2131435	2131440		0.135739
NC_000913	2131440	2131445		0.130298
NC_000913	2131445	2131450		0.130047
NC_000913	2131450	2131455		0.141209
NC_000913	2131455	2131460		0.266296
NC_000913	2131460	2131465		0.384779
NC_000913	2131465	2131470		0.337202
NC_000913	2131470	2131475		0.346525
NC_000913	2131475	2131480		0.330267
NC_000913	2131480	2131485		0.303066
NC_000913	2131485	2131490		0.449442
NC_000913	2131490	2131495		0.452432
NC_000913	2131495	2131500		0.573701
NC_000913	2131500	2131505		0.595676
NC_000913	2131505	2131510		0.569805
NC_000913	2131510	2131515		0.645530
NC_000913	2131515	2131520		0.616785
NC_000913	2131520	2131525		1.179830
NC_000913	2131525	2131530		0.727996
NC_000913	2131530	2131535		0.689582
NC_000913	2131535	2131540		0.357709
NC_000913	2131540	2131545		0.349142
NC_000913	2131545	2131550		0.300730
NC_000913	2131550	2131555		0.315190
NC_000913	2131555	2131560		0.353940
NC_000913	2131560	2131565		0.612007
NC_000913	2131565	2131570		0.820130
NC_000913	2131570	2131575		0.842139
NC_000913	2131575	2131580		1.124184
NC_000913	2131580	2131585		1.352919
NC_000913	2131585	2131590		0.557396
NC_000913	2131590	2131595		0.440974
NC_000913	2131595	2131600		0.387664
NC_000913	2131600	2131605		0.342054
NC_000913	2131605	2131610		0.299778
NC_000913	2131610	2131615		0.269038
NC_000913	2131615	2131620		0.339926
NC_000913	2131620	2131625		0.364480
NC_000913	2131625	2131630		0.374346
NC_000913	2131630	2131635		0.331756
NC_000913	2131635	2131640		0.287043
NC_000913	2131640	2131645		0.289249
NC_000913	2131645	2131650		0.348506
NC_000913	2131650	2131655		0.376142
NC_000913	2131655	2131660		0.243907
NC_000913	2131660	2131665		0.236282
NC_000913	2131665	2131670		0.200120
NC_000913	2131670	2131675		0.190427
NC_000913	2131675	2131680		0.190181
NC_000913	2131680	2131685		0.139480
NC_000913	2131685	2131690		0.133578
NC_000913	2131690	2131695		0.097320
NC_000913	2131695	2131700		0.071651
NC_000913	2131700	2131705		0.141629
NC_000913	2131705	2131710		0.171942
NC_000913	2131710	2131715		0.151646
NC_000913	2131715	2131720		0.168267
NC_000913	2131720	2131725		0.169249
NC_000913	2131725	2131730		0.179584
NC_000913	2131730	2131735		0.248324
NC_000913	2131735	2131740		0.277942
NC_000913	2131740	2131745		0.433348
NC_000913	2131745	2131750		0.596250
NC_000913	2131750	2131755		0.788174
NC_000913	2131755	2131760		1.039861
NC_000913	2131760	2131765		1.006638
NC_000913	2131765	2131770		1.123152
NC_000913	2131770	2131775		0.636239
NC_000913	2131775	2131780		0.593979
NC_000913	2131780	2131785		0.536816
NC_000913	2131785	2131790		0.541193
NC_000913	2131790	2131795		0.558285
NC_000913	2131795	2131800		0.587832
NC_000913	2131800	2131805		0.591671
NC_000913	2131805	2131810		0.878217
NC_000913	2131810	2131815		1.102713
NC_000913	2131815	2131820		4.460072
NC_000913	2131820	2131825		6.457871
NC_000913	2131825	2131830		5.228871
NC_000913	2131830	2131835		5.316524
NC_000913	2131835	2131840		4.490316
NC_000913	2131840	2131845		4.874950
NC_000913	2131845	2131850		4.752154
NC_000913	2131850	2131855		1.932775
NC_000913	2131855	2131860		1.200970
NC_000913	2131860	2131865		1.051801
NC_000913	2131865	2131870		0.884366
NC_000913	2131870	2131875		0.738748
NC_000913	2131875	2131880		0.218144
NC_000913	2131880	2131885		0.233431
NC_000913	2131885	2131890		0.261899
NC_000913	2131890	2131895		0.260348
NC_000913	2131895	2131900		0.318100
NC_000913	2131900	2131905		0.637702
NC_000913	2131905	2131910		1.155583
NC_000913	2131910	2131915		1.079715
NC_000913	2131915	2131920		0.949897
NC_000913	2131920	2131925		0.697643
NC_000913	2131925	2131930		0.385972
NC_000913	2131930	2131935		0.377405
NC_000913	2131935	2131940		0.376612
NC_000913	2131940	2131945		0.423287
NC_000913	2131945	2131950		0.410859
NC_000913	2131950	2131955		0.486779
NC_000913	2131955	2131960		0.550686
NC_000913	2131960	2131965		0.581816
NC_000913	2131965	2131970		0.800966
NC_000913	2131970	2131975		0.826371
NC_000913	2131975	2131980		0.788775
NC_000913	2131980	2131985		0.638082
NC_000913	2131985	2131990		0.812033
NC_000913	2131990	2131995		0.873310
NC_000913	2131995	2132000		0.893256
NC_000913	2132000	2132005		1.207089
NC_000913	2132005	2132010		1.594388
NC_000913	2132010	2132015		1.470276
NC_000913	2132015	2132020		1.238174
NC_000913	2132020	2132025		1.289462
NC_000913	2132025	2132030		1.438382
NC_000913	2132030	2132035		1.377341
NC_000913	2132035	2132040		1.339714
NC_000913	2132040	2132045		1.393258
NC_000913	2132045	2132050		1.224856
NC_000913	2132050	2132055		1.884106
NC_000913	2132055	2132060		3.864648
NC_000913	2132060	2132065		4.991379
NC_000913	2132065	2132070		5.245430
NC_000913	2132070	2132075		5.028379
NC_000913	2132075	2132080		2.658782
NC_000913	2132080	2132085		2.131725
NC_000913	2132085	2132090		1.295061
NC_000913	2132090	2132095		1.124798
NC_000913	2132095	2132100		1.099415
NC_000913	2132100	2132105		1.109329
NC_000913	2132105	2132110		0.995497
NC_000913	2132110	2132115		1.031670
NC_000913	2132115	2132120		0.958097
NC_000913	2132120	2132125		0.947531
NC_000913	2132125	2132130		0.824888
NC_000913	2132130	2132135		0.595937
NC_000913	2132135	2132140		0.580394
NC_000913	2132140	2132145		0.497061
NC_000913	2132145	2132150		0.467379
NC_000913	2132150	2132155		0.461608
NC_000913	2132155	2132160		0.490750
NC_000913	2132160	2132165		0.517764
NC_000913	2132165	2132170		0.806175
NC_000913	2132170	2132175		0.869377
NC_000913	2132175	2132180		0.986985
NC_000913	2132180	2132185		0.422077
NC_000913	2132185	2132190		0.346020
NC_000913	2132190	2132195		0.312009
NC_000913	2132195	2132200		0.211512
NC_000913	2132200	2132205		0.141961
NC_000913	2132205	2132210		0.113476
NC_000913	2132210	2132215		0.082139
NC_000913	2132215	2132220		0.089066
NC_000913	2132220	2132225		0.106545
NC_000913	2132225	2132230		0.177010
NC_000913	2132230	2132235		0.201320
NC_000913	2132235	2132240		0.314520
NC_000913	2132240	2132245		0.495426
NC_000913	2132245	2132250		0.573480
NC_000913	2132250	2132255		0.307910
NC_000913	2132255	2132260		0.265105
NC_000913	2132260	2132265		0.131538
NC_000913	2132265	2132270		0.087778
NC_000913	2132270	2132275		0.069452
NC_000913	2132275	2132280		0.077277
NC_000913	2132280	2132285		0.087198
NC_000913	2132285	2132290		0.108130
NC_000913	2132290	2132295		0.138502
NC_000913	2132295	2132300		0.141347
NC_000913	2132300	2132305		0.171490
NC_000913	2132305	2132310		0.200523
NC_000913	2132310	2132315		0.176908
NC_000913	2132315	2132320		0.520901
NC_000913	2132320	2132325		0.355587
NC_000913	2132325	2132330		0.370372
NC_000913	2132330	2132335		0.372636
NC_000913	2132335	2132340		0.434193
NC_000913	2132340	2132345		0.263415
NC_000913	2132345	2132350		0.114348
NC_000913	2132350	2132355		0.038601
NC_000913	2132355	2132360		0.039694
NC_000913	2132360	2132365		0.021853
NC_000913	2132365	2132370		0.020521
NC_000913	2132370	2132375		0.020865
NC_000913	2132375	2132380		0.024684
NC_000913	2132380	2132385		0.034399
NC_000913	2132385	2132390		0.257806
NC_000913	2132390	2132395		0.365987
NC_000913	2132395	2132400		0.551481
NC_000913	2132400	2132405		0.587167
NC_000913	2132405	2132410		0.776037
NC_000913	2132410	2132415		0.272934
NC_000913	2132415	2132420		0.065740
NC_000913	2132420	2132425		0.075490
NC_000913	2132425	2132430		0.052084
NC_000913	2132430	2132435		0.045683
NC_000913	2132435	2132440		0.043325
NC_000913	2132440	2132445		0.098246
NC_000913	2132445	2132450		0.130247
NC_000913	2132450	2132455		0.153946
NC_000913	2132455	2132460		0.195856
NC_000913	2132460	2132465		0.255418
NC_000913	2132465	2132470		0.247882
NC_000913	2132470	2132475		0.308772
NC_000913	2132475	2132480		0.483453
NC_000913	2132480	2132485		0.576020
NC_000913	2132485	2132490		0.663925
NC_000913	2132490	2132495		1.057886
NC_000913	2132495	2132500		0.590810
NC_000913	2132500	2132505		0.471066
NC_000913	2132505	2132510		0.444315
NC_000913	2132510	2132515		0.368101
NC_000913	2132515	2132520		0.377502
NC_000913	2132520	2132525		0.405798
NC_000913	2132525	2132530		0.324849
NC_000913	2132530	2132535		0.382942
NC_000913	2132535	2132540		0.384131
NC_000913	2132540	2132545		0.381047
NC_000913	2132545	2132550		0.448215
NC_000913	2132550	2132555		0.573434
NC_000913	2132555	2132560		0.601218
NC_000913	2132560	2132565		0.497391
NC_000913	2132565	2132570		0.548071
NC_000913	2132570	2132575		1.025941
NC_000913	2132575	2132580		1.431690
NC_000913	2132580	2132585		1.019240
NC_000913	2132585	2132590		0.851345
NC_000913	2132590	2132595		0.679791
NC_000913	2132595	2132600		0.706521
NC_000913	2132600	2132605		0.639036
NC_000913	2132605	2132610		0.578037
NC_000913	2132610	2132615		0.432588
NC_000913	2132615	2132620		0.494492
NC_000913	2132620	2132625		0.524423
NC_000913	2132625	2132630		0.521413
NC_000913	2132630	2132635		0.630741
NC_000913	2132635	2132640		0.834649
NC_000913	2132640	2132645		2.099043
NC_000913	2132645	2132650		1.037418
NC_000913	2132650	2132655		1.148886
NC_000913	2132655	2132660		0.680805
NC_000913	2132660	2132665		0.540898
NC_000913	2132665	2132670		0.156757
NC_000913	2132670	2132675		0.052221
NC_000913	2132675	2132680		0.058123
NC_000913	2132680	2132685		0.040775
NC_000913	2132685	2132690		0.062558
NC_000913	2132690	2132695		0.076267
NC_000913	2132695	2132700		0.082786
NC_000913	2132700	2132705		0.127136
NC_000913	2132705	2132710		0.203128
NC_000913	2132710	2132715		0.144543
NC_000913	2132715	2132720		0.109624
NC_000913	2132720	2132725		0.073394
NC_000913	2132725	2132730		0.059184
NC_000913	2132730	2132735		0.053429
NC_000913	2132735	2132740		0.051341
NC_000913	2132740	2132745		0.054633
NC_000913	2132745	2132750		0.072103
NC_000913	2132750	2132755		0.052718
NC_000913	2132755	2132760		0.058550
NC_000913	2132760	2132765		0.084555
NC_000913	2132765	2132770		0.214174
NC_000913	2132770	2132775		0.479449
NC_000913	2132775	2132780		0.620054
NC_000913	2132780	2132785		0.208999
NC_000913	2132785	2132790		0.128694
NC_000913	2132790	2132795		0.169073
NC_000913	2132795	2132800		0.177286
NC_000913	2132800	2132805		0.184445
NC_000913	2132805	2132810		0.140095
NC_000913	2132810	2132815		0.125101
NC_000913	2132815	2132820		0.178390
NC_000913	2132820	2132825		0.123839
NC_000913	2132825	2132830		0.122391
NC_000913	2132830	2132835		0.092671
NC_000913	2132835	2132840		0.070436
NC_000913	2132840	2132845		0.060878
NC_000913	2132845	2132850		0.053083
NC_000913	2132850	2132855		0.052401
NC_000913	2132855	2132860		0.057872
NC_000913	2132860	2132865		0.059834
NC_000913	2132865	2132870		0.067903
NC_000913	2132870	2132875		0.027864
NC_000913	2132875	2132880		0.050502
NC_000913	2132880	2132885		0.116678
NC_000913	2132885	2132890		0.071589
NC_000913	2132890	2132895		0.040808
NC_000913	2132895	2132900		0.035113
NC_000913	2132900	2132905		0.010781
NC_000913	2132905	2132910		0.007760
NC_000913	2132910	2132915		0.006329
NC_000913	2132915	2132920		0.009183
NC_000913	2132920	2132925		0.012474
NC_000913	2132925	2132930		0.013248
NC_000913	2132930	2132935		0.068224
NC_000913	2132935	2132940		0.553837
NC_000913	2132940	2132945		0.235165
NC_000913	2132945	2132950		0.180910
NC_000913	2132950	2132955		0.157610
NC_000913	2132955	2132960		0.114956
NC_000913	2132960	2132965		0.111438
NC_000913	2132965	2132970		0.128717
NC_000913	2132970	2132975		0.112997
NC_000913	2132975	2132980		0.162643
NC_000913	2132980	2132985		0.383917
NC_000913	2132985	2132990		0.312772
NC_000913	2132990	2132995		0.312026
NC_000913	2132995	2133000		0.316856
NC_000913	2133000	2133005		0.316228
NC_000913	2133005	2133010		0.528684
NC_000913	2133010	2133015		0.435855
NC_000913	2133015	2133020		0.291346
NC_000913	2133020	2133025		0.235802
NC_000913	2133025	2133030		0.209438
NC_000913	2133030	2133035		0.179768
NC_000913	2133035	2133040		0.169582
NC_000913	2133040	2133045		0.180875
NC_000913	2133045	2133050		0.185557
NC_000913	2133050	2133055		0.252896
NC_000913	2133055	2133060		0.235416
NC_000913	2133060	2133065		0.405864
NC_000913	2133065	2133070		0.296723
NC_000913	2133070	2133075		0.304062
NC_000913	2133075	2133080		0.178325
NC_000913	2133080	2133085		0.162043
NC_000913	2133085	2133090		0.102842
NC_000913	2133090	2133095		0.089586
NC_000913	2133095	2133100		0.084334
NC_000913	2133100	2133105		0.123370
NC_000913	2133105	2133110		0.203687
NC_000913	2133110	2133115		0.328449
NC_000913	2133115	2133120		0.452699
NC_000913	2133120	2133125		1.115144
NC_000913	2133125	2133130		1.994876
NC_000913	2133130	2133135		1.898462
NC_000913	2133135	2133140		2.896654
NC_000913	2133140	2133145		1.876841
NC_000913	2133145	2133150		1.802017
NC_000913	2133150	2133155		1.496680
NC_000913	2133155	2133160		0.959702
NC_000913	2133160	2133165		0.425277
NC_000913	2133165	2133170		0.329377
NC_000913	2133170	2133175		0.258149
NC_000913	2133175	2133180		0.209884
NC_000913	2133180	2133185		0.221318
NC_000913	2133185	2133190		0.229865
NC_000913	2133190	2133195		0.537435
NC_000913	2133195	2133200		0.617693
NC_000913	2133200	2133205		0.844819
NC_000913	2133205	2133210		1.243704
NC_000913	2133210	2133215		0.609060
NC_000913	2133215	2133220		0.245467
NC_000913	2133220	2133225		0.226407
NC_000913	2133225	2133230		0.150899
NC_000913	2133230	2133235		0.136594
NC_000913	2133235	2133240		0.126729
NC_000913	2133240	2133245		0.125824
NC_000913	2133245	2133250		0.100846
NC_000913	2133250	2133255		0.134592
NC_000913	2133255	2133260		0.165176
NC_000913	2133260	2133265		0.146655
NC_000913	2133265	2133270		0.113955
NC_000913	2133270	2133275		0.320683
NC_000913	2133275	2133280		0.347199
NC_000913	2133280	2133285		0.212871
NC_000913	2133285	2133290		0.087566
NC_000913	2133290	2133295		0.069222
NC_000913	2133295	2133300		0.057494
NC_000913	2133300	2133305		0.044163
NC_000913	2133305	2133310		0.036588
NC_000913	2133310	2133315		0.041664
NC_000913	2133315	2133320		0.071588
NC_000913	2133320	2133325		0.087747
NC_000913	2133325	2133330		0.269595
NC_000913	2133330	2133335		0.158863
NC_000913	2133335	2133340		0.129694
NC_000913	2133340	2133345		0.062601
NC_000913	2133345	2133350		0.046544
NC_000913	2133350	2133355		0.064741
NC_000913	2133355	2133360		0.063951
NC_000913	2133360	2133365		0.067473
NC_000913	2133365	2133370		0.057177
NC_000913	2133370	2133375		0.161323
NC_000913	2133375	2133380		0.095139
NC_000913	2133380	2133385		0.043836
NC_000913	2133385	2133390		0.031558
NC_000913	2133390	2133395		0.066570
NC_000913	2133395	2133400		0.108441
NC_000913	2133400	2133405		0.168485
NC_000913	2133405	2133410		0.164318
NC_000913	2133410	2133415		0.090322
NC_000913	2133415	2133420		0.066827
NC_000913	2133420	2133425		0.089663
NC_000913	2133425	2133430		0.088597
NC_000913	2133430	2133435		0.122137
NC_000913	2133435	2133440		0.129059
NC_000913	2133440	2133445		0.137985
NC_000913	2133445	2133450		0.245410
NC_000913	2133450	2133455		0.284266
NC_000913	2133455	2133460		0.327365
NC_000913	2133460	2133465		0.178368
NC_000913	2133465	2133470		0.161739
NC_000913	2133470	2133475		0.172189
NC_000913	2133475	2133480		0.185732
NC_000913	2133480	2133485		0.226897
NC_000913	2133485	2133490		0.235030
NC_000913	2133490	2133495		0.431840
NC_000913	2133495	2133500		0.487197
NC_000913	2133500	2133505		0.645437
NC_000913	2133505	2133510		0.693242
NC_000913	2133510	2133515		1.232812
NC_000913	2133515	2133520		1.133186
NC_000913	2133520	2133525		0.603230
NC_000913	2133525	2133530		0.305742
NC_000913	2133530	2133535		0.273751
NC_000913	2133535	2133540		0.191379
NC_000913	2133540	2133545		0.084249
NC_000913	2133545	2133550		0.076568
NC_000913	2133550	2133555		0.085622
NC_000913	2133555	2133560		0.105720
NC_000913	2133560	2133565		0.110437
NC_000913	2133565	2133570		0.099084
NC_000913	2133570	2133575		0.438185
NC_000913	2133575	2133580		0.600552
NC_000913	2133580	2133585		1.001029
NC_000913	2133585	2133590		0.925610
NC_000913	2133590	2133595		0.704587
NC_000913	2133595	2133600		0.400668
NC_000913	2133600	2133605		0.426543
NC_000913	2133605	2133610		0.363512
NC_000913	2133610	2133615		0.472823
NC_000913	2133615	2133620		0.564774
NC_000913	2133620	2133625		0.761148
NC_000913	2133625	2133630		0.882342
NC_000913	2133630	2133635		1.147493
NC_000913	2133635	2133640		1.924280
NC_000913	2133640	2133645		1.933091
NC_000913	2133645	2133650		1.920550
NC_000913	2133650	2133655		1.817175
NC_000913	2133655	2133660		1.603261
NC_000913	2133660	2133665		1.398234
NC_000913	2133665	2133670		1.248651
NC_000913	2133670	2133675		1.117235
NC_000913	2133675	2133680		1.178194
NC_000913	2133680	2133685		0.920705
NC_000913	2133685	2133690		0.656773
NC_000913	2133690	2133695		0.543827
NC_000913	2133695	2133700		0.509749
NC_000913	2133700	2133705		0.371192
NC_000913	2133705	2133710		0.284985
NC_000913	2133710	2133715		0.345779
NC_000913	2133715	2133720		0.410166
NC_000913	2133720	2133725		0.381994
NC_000913	2133725	2133730		0.647245
NC_000913	2133730	2133735		0.569360
NC_000913	2133735	2133740		0.559393
NC_000913	2133740	2133745		0.536359
NC_000913	2133745	2133750		0.439867
NC_000913	2133750	2133755		0.448395
NC_000913	2133755	2133760		0.555985
NC_000913	2133760	2133765		0.309218
NC_000913	2133765	2133770		0.271152
NC_000913	2133770	2133775		0.248412
NC_000913	2133775	2133780		0.267889
NC_000913	2133780	2133785		0.271204
NC_000913	2133785	2133790		0.297797
NC_000913	2133790	2133795		0.314359
NC_000913	2133795	2133800		0.299711
NC_000913	2133800	2133805		0.328318
NC_000913	2133805	2133810		0.228929
NC_000913	2133810	2133815		0.181135
NC_000913	2133815	2133820		0.178770
NC_000913	2133820	2133825		0.144851
NC_000913	2133825	2133830		0.135546
NC_000913	2133830	2133835		0.159067
NC_000913	2133835	2133840		0.221961
NC_000913	2133840	2133845		0.236309
NC_000913	2133845	2133850		0.295615
NC_000913	2133850	2133855		0.474576
NC_000913	2133855	2133860		0.324791
NC_000913	2133860	2133865		0.255995
NC_000913	2133865	2133870		0.288313
NC_000913	2133870	2133875		0.423483
NC_000913	2133875	2133880		0.546990
NC_000913	2133880	2133885		0.512312
NC_000913	2133885	2133890		0.299278
NC_000913	2133890	2133895		0.306990
NC_000913	2133895	2133900		0.482014
NC_000913	2133900	2133905		0.468190
NC_000913	2133905	2133910		0.453897
NC_000913	2133910	2133915		0.482754
NC_000913	2133915	2133920		0.453374
NC_000913	2133920	2133925		0.707349
NC_000913	2133925	2133930		0.604850
NC_000913	2133930	2133935		0.606285
NC_000913	2133935	2133940		0.692851
NC_000913	2133940	2133945		0.673488
NC_000913	2133945	2133950		0.670986
NC_000913	2133950	2133955		0.731908
NC_000913	2133955	2133960		0.797429
NC_000913	2133960	2133965		1.402338
NC_000913	2133965	2133970		1.334678
NC_000913	2133970	2133975		1.219506
NC_000913	2133975	2133980		0.925899
NC_000913	2133980	2133985		0.791111
NC_000913	2133985	2133990		0.718450
NC_000913	2133990	2133995		0.300710
NC_000913	2133995	2134000		0.150541
NC_000913	2134000	2134005		0.122954
NC_000913	2134005	2134010		0.111726
NC_000913	2134010	2134015		0.077319
NC_000913	2134015	2134020		0.072705
NC_000913	2134020	2134025		0.068649
NC_000913	2134025	2134030		0.080302
NC_000913	2134030	2134035		0.110396
NC_000913	2134035	2134040		0.174627
NC_000913	2134040	2134045		0.387988
NC_000913	2134045	2134050		0.448797
NC_000913	2134050	2134055		0.630886
NC_000913	2134055	2134060		0.675732
NC_000913	2134060	2134065		0.719522
NC_000913	2134065	2134070		0.992459
NC_000913	2134070	2134075		1.477876
NC_000913	2134075	2134080		1.448042
NC_000913	2134080	2134085		1.119959
NC_000913	2134085	2134090		1.114455
NC_000913	2134090	2134095		0.971254
NC_000913	2134095	2134100		0.301472
NC_000913	2134100	2134105		0.304538
NC_000913	2134105	2134110		0.246893
NC_000913	2134110	2134115		0.273675
NC_000913	2134115	2134120		0.235075
NC_000913	2134120	2134125		0.232886
NC_000913	2134125	2134130		0.204035
NC_000913	2134130	2134135		0.222199
NC_000913	2134135	2134140		0.158520
NC_000913	2134140	2134145		0.155843
NC_000913	2134145	2134150		0.172796
NC_000913	2134150	2134155		0.112385
NC_000913	2134155	2134160		0.068320
NC_000913	2134160	2134165		0.062920
NC_000913	2134165	2134170		0.042655
NC_000913	2134170	2134175		0.046131
NC_000913	2134175	2134180		0.065901
NC_000913	2134180	2134185		0.289874
NC_000913	2134185	2134190		0.566880
NC_000913	2134190	2134195		1.450727
NC_000913	2134195	2134200		1.271067
NC_000913	2134200	2134205		0.877777
NC_000913	2134205	2134210		0.879159
NC_000913	2134210	2134215		0.676674
NC_000913	2134215	2134220		0.385869
NC_000913	2134220	2134225		0.377023
NC_000913	2134225	2134230		0.373575
NC_000913	2134230	2134235		0.368047
NC_000913	2134235	2134240		0.354820
NC_000913	2134240	2134245		0.385719
NC_000913	2134245	2134250		0.448421
NC_000913	2134250	2134255		0.488317
NC_000913	2134255	2134260		0.630454
NC_000913	2134260	2134265		1.123631
NC_000913	2134265	2134270		0.985883
NC_000913	2134270	2134275		0.750695
NC_000913	2134275	2134280		0.638214
NC_000913	2134280	2134285		0.594014
NC_000913	2134285	2134290		0.537394
NC_000913	2134290	2134295		0.508604
NC_000913	2134295	2134300		0.625468
NC_000913	2134300	2134305		0.422432
NC_000913	2134305	2134310		0.142369
NC_000913	2134310	2134315		0.053610
NC_000913	2134315	2134320		0.075287
NC_000913	2134320	2134325		0.070313
NC_000913	2134325	2134330		0.072474
NC_000913	2134330	2134335		0.065336
NC_000913	2134335	2134340		0.106232
NC_000913	2134340	2134345		0.153707
NC_000913	2134345	2134350		0.119546
NC_000913	2134350	2134355		0.114570
NC_000913	2134355	2134360		0.111558
NC_000913	2134360	2134365		0.098545
NC_000913	2134365	2134370		0.115375
NC_000913	2134370	2134375		0.164095
NC_000913	2134375	2134380		0.146095
NC_000913	2134380	2134385		0.137810
NC_000913	2134385	2134390		0.091322
NC_000913	2134390	2134395		0.095690
NC_000913	2134395	2134400		0.131107
NC_000913	2134400	2134405		0.153255
NC_000913	2134405	2134410		0.139618
NC_000913	2134410	2134415		0.213478
NC_000913	2134415	2134420		0.262584
NC_000913	2134420	2134425		0.323354
NC_000913	2134425	2134430		0.231086
NC_000913	2134430	2134435		0.144927
NC_000913	2134435	2134440		0.105702
NC_000913	2134440	2134445		0.056738
NC_000913	2134445	2134450		0.050145
NC_000913	2134450	2134455		0.051213
NC_000913	2134455	2134460		0.054186
NC_000913	2134460	2134465		0.086298
NC_000913	2134465	2134470		0.107704
NC_000913	2134470	2134475		0.129400
NC_000913	2134475	2134480		0.159578
NC_000913	2134480	2134485		0.342666
NC_000913	2134485	2134490		0.558125
NC_000913	2134490	2134495		0.493631
NC_000913	2134495	2134500		0.498951
NC_000913	2134500	2134505		0.299286
NC_000913	2134505	2134510		0.196926
NC_000913	2134510	2134515		0.192110
NC_000913	2134515	2134520		0.170264
NC_000913	2134520	2134525		0.149207
NC_000913	2134525	2134530		0.192763
NC_000913	2134530	2134535		0.405881
NC_000913	2134535	2134540		0.323350
NC_000913	2134540	2134545		0.360168
NC_000913	2134545	2134550		0.334889
NC_000913	2134550	2134555		0.364494
NC_000913	2134555	2134560		0.348184
NC_000913	2134560	2134565		0.294215
NC_000913	2134565	2134570		0.259250
NC_000913	2134570	2134575		0.194547
NC_000913	2134575	2134580		0.169952
NC_000913	2134580	2134585		0.262282
NC_000913	2134585	2134590		0.190821
NC_000913	2134590	2134595		0.174816
NC_000913	2134595	2134600		0.245891
NC_000913	2134600	2134605		0.180378
NC_000913	2134605	2134610		0.186532
NC_000913	2134610	2134615		0.150191
NC_000913	2134615	2134620		0.168364
NC_000913	2134620	2134625		0.172799
NC_000913	2134625	2134630		0.191586
NC_000913	2134630	2134635		0.193045
NC_000913	2134635	2134640		0.151775
NC_000913	2134640	2134645		0.186396
NC_000913	2134645	2134650		0.266811
NC_000913	2134650	2134655		0.244393
NC_000913	2134655	2134660		0.285295
NC_000913	2134660	2134665		0.179131
NC_000913	2134665	2134670		0.174822
NC_000913	2134670	2134675		0.145484
NC_000913	2134675	2134680		0.156291
NC_000913	2134680	2134685		0.176224
NC_000913	2134685	2134690		0.236111
NC_000913	2134690	2134695		0.253964
NC_000913	2134695	2134700		0.273616
NC_000913	2134700	2134705		0.309825
NC_000913	2134705	2134710		0.483341
NC_000913	2134710	2134715		0.233296
NC_000913	2134715	2134720		0.245929
NC_000913	2134720	2134725		0.118533
NC_000913	2134725	2134730		0.023453
NC_000913	2134730	2134735		0.023517
NC_000913	2134735	2134740		0.026963
NC_000913	2134740	2134745		0.028263
NC_000913	2134745	2134750		0.030369
NC_000913	2134750	2134755		0.039168
NC_000913	2134755	2134760		0.051587
NC_000913	2134760	2134765		0.085079
NC_000913	2134765	2134770		0.203849
NC_000913	2134770	2134775		0.134470
NC_000913	2134775	2134780		0.116115
NC_000913	2134780	2134785		0.120197
NC_000913	2134785	2134790		0.148677
NC_000913	2134790	2134795		0.132063
NC_000913	2134795	2134800		0.079582
NC_000913	2134800	2134805		0.188443
NC_000913	2134805	2134810		0.217939
NC_000913	2134810	2134815		0.207540
NC_000913	2134815	2134820		0.223117
NC_000913	2134820	2134825		0.114398
NC_000913	2134825	2134830		0.102850
NC_000913	2134830	2134835		0.042473
NC_000913	2134835	2134840		0.031921
NC_000913	2134840	2134845		0.030785
NC_000913	2134845	2134850		0.035577
NC_000913	2134850	2134855		0.036121
NC_000913	2134855	2134860		0.062181
NC_000913	2134860	2134865		0.078842
NC_000913	2134865	2134870		0.085121
NC_000913	2134870	2134875		0.116929
NC_000913	2134875	2134880		0.125457
NC_000913	2134880	2134885		0.142008
NC_000913	2134885	2134890		0.252584
NC_000913	2134890	2134895		0.212944
NC_000913	2134895	2134900		0.203439
NC_000913	2134900	2134905		0.133933
NC_000913	2134905	2134910		0.145811
NC_000913	2134910	2134915		0.080268
NC_000913	2134915	2134920		0.100321
NC_000913	2134920	2134925		0.072324
NC_000913	2134925	2134930		0.104834
NC_000913	2134930	2134935		0.089982
NC_000913	2134935	2134940		0.225643
NC_000913	2134940	2134945		0.252396
NC_000913	2134945	2134950		0.282408
NC_000913	2134950	2134955		0.316824
NC_000913	2134955	2134960		0.251896
NC_000913	2134960	2134965		0.168939
NC_000913	2134965	2134970		0.155901
NC_000913	2134970	2134975		0.141037
NC_000913	2134975	2134980		0.163227
NC_000913	2134980	2134985		0.125176
NC_000913	2134985	2134990		0.197691
NC_000913	2134990	2134995		0.180977
NC_000913	2134995	2135000		0.270335
NC_000913	2135000	2135005		0.288817
NC_000913	2135005	2135010		0.312697
NC_000913	2135010	2135015		0.404886
NC_000913	2135015	2135020		0.475882
NC_000913	2135020	2135025		0.970485
NC_000913	2135025	2135030		0.466887
NC_000913	2135030	2135035		0.349592
NC_000913	2135035	2135040		0.299549
NC_000913	2135040	2135045		0.278633
NC_000913	2135045	2135050		0.097788
NC_000913	2135050	2135055		0.065503
NC_000913	2135055	2135060		0.068015
NC_000913	2135060	2135065		0.062236
NC_000913	2135065	2135070		0.087384
NC_000913	2135070	2135075		0.077775
NC_000913	2135075	2135080		0.102669
NC_000913	2135080	2135085		0.184230
NC_000913	2135085	2135090		0.293905
NC_000913	2135090	2135095		0.795364
NC_000913	2135095	2135100		0.692937
NC_000913	2135100	2135105		0.577204
NC_000913	2135105	2135110		0.554889
NC_000913	2135110	2135115		0.658138
NC_000913	2135115	2135120		0.654695
NC_000913	2135120	2135125		0.533102
NC_000913	2135125	2135130		0.568294
NC_000913	2135130	2135135		0.719943
NC_000913	2135135	2135140		0.709204
NC_000913	2135140	2135145		0.651220
NC_000913	2135145	2135150		0.491554
NC_000913	2135150	2135155		0.445424
NC_000913	2135155	2135160		0.446951
NC_000913	2135160	2135165		0.423045
NC_000913	2135165	2135170		0.341305
NC_000913	2135170	2135175		0.350291
NC_000913	2135175	2135180		0.312528
NC_000913	2135180	2135185		0.634498
NC_000913	2135185	2135190		0.815446
NC_000913	2135190	2135195		0.785299
NC_000913	2135195	2135200		0.304156
NC_000913	2135200	2135205		0.247960
NC_000913	2135205	2135210		0.289285
NC_000913	2135210	2135215		0.218830
NC_000913	2135215	2135220		0.231286
NC_000913	2135220	2135225		0.215605
NC_000913	2135225	2135230		0.222227
NC_000913	2135230	2135235		0.232211
NC_000913	2135235	2135240		0.276674
NC_000913	2135240	2135245		0.218132
NC_000913	2135245	2135250		0.218147
NC_000913	2135250	2135255		0.262096
NC_000913	2135255	2135260		0.299710
NC_000913	2135260	2135265		0.158173
NC_000913	2135265	2135270		0.154263
NC_000913	2135270	2135275		0.113851
NC_000913	2135275	2135280		0.070876
NC_000913	2135280	2135285		0.067002
NC_000913	2135285	2135290		0.082584
NC_000913	2135290	2135295		0.068901
NC_000913	2135295	2135300		0.076380
NC_000913	2135300	2135305		0.111544
NC_000913	2135305	2135310		0.128133
NC_000913	2135310	2135315		0.100518
NC_000913	2135315	2135320		0.105915
NC_000913	2135320	2135325		0.045826
NC_000913	2135325	2135330		0.035060
NC_000913	2135330	2135335		0.060877
NC_000913	2135335	2135340		0.065606
NC_000913	2135340	2135345		0.049679
NC_000913	2135345	2135350		0.076026
NC_000913	2135350	2135355		0.158262
NC_000913	2135355	2135360		0.186689
NC_000913	2135360	2135365		0.263954
NC_000913	2135365	2135370		0.250057
NC_000913	2135370	2135375		0.448315
NC_000913	2135375	2135380		0.114413
NC_000913	2135380	2135385		0.065655
NC_000913	2135385	2135390		0.043287
NC_000913	2135390	2135395		0.042442
NC_000913	2135395	2135400		0.042687
NC_000913	2135400	2135405		0.047215
NC_000913	2135405	2135410		0.058882
NC_000913	2135410	2135415		0.109395
NC_000913	2135415	2135420		0.442101
NC_000913	2135420	2135425		0.380229
NC_000913	2135425	2135430		0.350447
NC_000913	2135430	2135435		0.416008
NC_000913	2135435	2135440		0.512095
NC_000913	2135440	2135445		0.458669
NC_000913	2135445	2135450		0.380259
NC_000913	2135450	2135455		0.333987
NC_000913	2135455	2135460		0.275884
NC_000913	2135460	2135465		0.307182
NC_000913	2135465	2135470		0.314126
NC_000913	2135470	2135475		0.485929
NC_000913	2135475	2135480		0.452211
NC_000913	2135480	2135485		0.405647
NC_000913	2135485	2135490		0.477588
NC_000913	2135490	2135495		0.428219
NC_000913	2135495	2135500		0.355988
NC_000913	2135500	2135505		0.340619
NC_000913	2135505	2135510		0.340810
NC_000913	2135510	2135515		0.384320
NC_000913	2135515	2135520		0.245519
NC_000913	2135520	2135525		0.250519
NC_000913	2135525	2135530		0.242455
NC_000913	2135530	2135535		0.479710
NC_000913	2135535	2135540		0.550340
NC_000913	2135540	2135545		0.572439
NC_000913	2135545	2135550		0.516375
NC_000913	2135550	2135555		0.256501
NC_000913	2135555	2135560		0.214474
NC_000913	2135560	2135565		0.236045
NC_000913	2135565	2135570		0.239352
NC_000913	2135570	2135575		0.218582
NC_000913	2135575	2135580		0.159426
NC_000913	2135580	2135585		0.127929
NC_000913	2135585	2135590		0.119912
NC_000913	2135590	2135595		0.143218
NC_000913	2135595	2135600		0.137538
NC_000913	2135600	2135605		0.106789
NC_000913	2135605	2135610		0.256428
NC_000913	2135610	2135615		0.117663
NC_000913	2135615	2135620		0.093043
NC_000913	2135620	2135625		0.093092
NC_000913	2135625	2135630		0.095929
NC_000913	2135630	2135635		0.168213
NC_000913	2135635	2135640		0.196367
NC_000913	2135640	2135645		0.340638
NC_000913	2135645	2135650		0.503498
NC_000913	2135650	2135655		0.588925
NC_000913	2135655	2135660		1.121526
NC_000913	2135660	2135665		0.579774
NC_000913	2135665	2135670		0.405439
NC_000913	2135670	2135675		0.320559
NC_000913	2135675	2135680		0.154131
NC_000913	2135680	2135685		0.094645
NC_000913	2135685	2135690		0.097914
NC_000913	2135690	2135695		0.102191
NC_000913	2135695	2135700		0.102954
NC_000913	2135700	2135705		0.174027
NC_000913	2135705	2135710		0.321879
NC_000913	2135710	2135715		0.492290
NC_000913	2135715	2135720		0.382249
NC_000913	2135720	2135725		0.341434
NC_000913	2135725	2135730		0.227963
NC_000913	2135730	2135735		0.146967
NC_000913	2135735	2135740		0.170202
NC_000913	2135740	2135745		0.181793
NC_000913	2135745	2135750		0.236775
NC_000913	2135750	2135755		0.574005
NC_000913	2135755	2135760		0.537616
NC_000913	2135760	2135765		0.880386
NC_000913	2135765	2135770		0.988789
NC_000913	2135770	2135775		0.566852
NC_000913	2135775	2135780		0.507147
NC_000913	2135780	2135785		0.318592
NC_000913	2135785	2135790		0.280137
NC_000913	2135790	2135795		0.108284
NC_000913	2135795	2135800		0.068846
NC_000913	2135800	2135805		0.045535
NC_000913	2135805	2135810		0.028135
NC_000913	2135810	2135815		0.033869
NC_000913	2135815	2135820		0.034504
NC_000913	2135820	2135825		0.070044
NC_000913	2135825	2135830		0.118536
NC_000913	2135830	2135835		0.238343
NC_000913	2135835	2135840		0.291874
NC_000913	2135840	2135845		0.365805
NC_000913	2135845	2135850		0.418778
NC_000913	2135850	2135855		0.391897
NC_000913	2135855	2135860		0.443520
NC_000913	2135860	2135865		0.378742
NC_000913	2135865	2135870		0.354573
NC_000913	2135870	2135875		0.339857
NC_000913	2135875	2135880		0.353606
NC_000913	2135880	2135885		0.445676
NC_000913	2135885	2135890		0.436026
NC_000913	2135890	2135895		0.447767
NC_000913	2135895	2135900		0.462527
NC_000913	2135900	2135905		0.278713
NC_000913	2135905	2135910		0.300951
NC_000913	2135910	2135915		0.267094
NC_000913	2135915	2135920		0.243608
NC_000913	2135920	2135925		0.205948
NC_000913	2135925	2135930		0.163212
NC_000913	2135930	2135935		0.239761
NC_000913	2135935	2135940		0.305738
NC_000913	2135940	2135945		0.287758
NC_000913	2135945	2135950		0.281104
NC_000913	2135950	2135955		0.395933
NC_000913	2135955	2135960		0.547622
NC_000913	2135960	2135965		0.522052
NC_000913	2135965	2135970		0.527141
NC_000913	2135970	2135975		0.589637
NC_000913	2135975	2135980		0.634531
NC_000913	2135980	2135985		0.701784
NC_000913	2135985	2135990		0.688925
NC_000913	2135990	2135995		0.514490
NC_000913	2135995	2136000		0.493980
NC_000913	2136000	2136005		0.501739
NC_000913	2136005	2136010		0.426936
NC_000913	2136010	2136015		0.742189
NC_000913	2136015	2136020		0.799580
NC_000913	2136020	2136025		1.749117
NC_000913	2136025	2136030		1.579757
NC_000913	2136030	2136035		1.307776
NC_000913	2136035	2136040		1.499126
NC_000913	2136040	2136045		1.518573
NC_000913	2136045	2136050		1.654513
NC_000913	2136050	2136055		1.723720
NC_000913	2136055	2136060		2.204156
NC_000913	2136060	2136065		3.723124
NC_000913	2136065	2136070		4.423367
NC_000913	2136070	2136075		5.536055
NC_000913	2136075	2136080		6.947177
NC_000913	2136080	2136085		7.620246
NC_000913	2136085	2136090		8.167426
NC_000913	2136090	2136095		8.044941
NC_000913	2136095	2136100		8.387587
NC_000913	2136100	2136105		7.911939
NC_000913	2136105	2136110		8.398080
NC_000913	2136110	2136115		8.068419
NC_000913	2136115	2136120		6.124199
NC_000913	2136120	2136125		4.480501
NC_000913	2136125	2136130		4.014043
NC_000913	2136130	2136135		3.462390
NC_000913	2136135	2136140		3.165838
NC_000913	2136140	2136145		1.731049
NC_000913	2136145	2136150		1.555868
NC_000913	2136150	2136155		1.451601
NC_000913	2136155	2136160		1.189642
NC_000913	2136160	2136165		1.131049
NC_000913	2136165	2136170		1.033354
NC_000913	2136170	2136175		1.008574
NC_000913	2136175	2136180		0.684974
NC_000913	2136180	2136185		0.175032
NC_000913	2136185	2136190		0.179939
NC_000913	2136190	2136195		0.190637
NC_000913	2136195	2136200		0.153487
NC_000913	2136200	2136205		0.157114
NC_000913	2136205	2136210		0.172104
NC_000913	2136210	2136215		0.245140
NC_000913	2136215	2136220		0.690375
NC_000913	2136220	2136225		0.641719
NC_000913	2136225	2136230		0.810670
NC_000913	2136230	2136235		0.337409
NC_000913	2136235	2136240		0.292449
NC_000913	2136240	2136245		0.278690
NC_000913	2136245	2136250		0.226158
NC_000913	2136250	2136255		0.151949
NC_000913	2136255	2136260		0.101621
NC_000913	2136260	2136265		0.104616
NC_000913	2136265	2136270		0.095769
NC_000913	2136270	2136275		0.131712
NC_000913	2136275	2136280		0.114428
NC_000913	2136280	2136285		0.241304
NC_000913	2136285	2136290		0.273911
NC_000913	2136290	2136295		0.335737
NC_000913	2136295	2136300		0.470249
NC_000913	2136300	2136305		0.326662
NC_000913	2136305	2136310		0.236795
NC_000913	2136310	2136315		0.112148
NC_000913	2136315	2136320		0.091755
NC_000913	2136320	2136325		0.063532
NC_000913	2136325	2136330		0.054923
NC_000913	2136330	2136335		0.046928
NC_000913	2136335	2136340		0.081326
NC_000913	2136340	2136345		0.166491
NC_000913	2136345	2136350		0.046417
NC_000913	2136350	2136355		0.027507
NC_000913	2136355	2136360		0.012927
NC_000913	2136360	2136365		0.011673
NC_000913	2136365	2136370		0.011361
NC_000913	2136370	2136375		0.007638
NC_000913	2136375	2136380		0.043032
NC_000913	2136380	2136385		0.267381
NC_000913	2136385	2136390		0.244022
NC_000913	2136390	2136395		0.220721
NC_000913	2136395	2136400		0.152356
NC_000913	2136400	2136405		0.178989
NC_000913	2136405	2136410		0.162000
NC_000913	2136410	2136415		0.226939
NC_000913	2136415	2136420		0.226759
NC_000913	2136420	2136425		0.212344
NC_000913	2136425	2136430		0.215786
NC_000913	2136430	2136435		0.196201
NC_000913	2136435	2136440		0.203194
NC_000913	2136440	2136445		0.230686
NC_000913	2136445	2136450		0.234972
NC_000913	2136450	2136455		0.178617
NC_000913	2136455	2136460		0.357866
NC_000913	2136460	2136465		0.483036
NC_000913	2136465	2136470		0.453482
NC_000913	2136470	2136475		0.660099
NC_000913	2136475	2136480		1.007466
NC_000913	2136480	2136485		1.075775
NC_000913	2136485	2136490		0.616565
NC_000913	2136490	2136495		0.439268
NC_000913	2136495	2136500		0.283957
NC_000913	2136500	2136505		0.199924
NC_000913	2136505	2136510		0.171039
NC_000913	2136510	2136515		0.100175
NC_000913	2136515	2136520		0.083051
NC_000913	2136520	2136525		0.101656
NC_000913	2136525	2136530		0.097264
NC_000913	2136530	2136535		0.129558
NC_000913	2136535	2136540		0.140912
NC_000913	2136540	2136545		0.139018
NC_000913	2136545	2136550		0.154216
NC_000913	2136550	2136555		0.134747
NC_000913	2136555	2136560		0.165154
NC_000913	2136560	2136565		0.148091
NC_000913	2136565	2136570		0.131025
NC_000913	2136570	2136575		0.086224
NC_000913	2136575	2136580		0.094235
NC_000913	2136580	2136585		0.117354
NC_000913	2136585	2136590		0.189971
NC_000913	2136590	2136595		0.281179
NC_000913	2136595	2136600		0.496321
NC_000913	2136600	2136605		0.657268
NC_000913	2136605	2136610		0.613425
NC_000913	2136610	2136615		0.619379
NC_000913	2136615	2136620		0.567032
NC_000913	2136620	2136625		0.484328
NC_000913	2136625	2136630		0.532801
NC_000913	2136630	2136635		0.724267
NC_000913	2136635	2136640		0.823514
NC_000913	2136640	2136645		0.881076
NC_000913	2136645	2136650		0.856933
NC_000913	2136650	2136655		0.758171
NC_000913	2136655	2136660		0.670871
NC_000913	2136660	2136665		0.957849
NC_000913	2136665	2136670		0.899277
NC_000913	2136670	2136675		1.000723
NC_000913	2136675	2136680		0.653926
NC_000913	2136680	2136685		0.625251
NC_000913	2136685	2136690		0.331479
NC_000913	2136690	2136695		0.354883
NC_000913	2136695	2136700		0.341571
NC_000913	2136700	2136705		0.386256
NC_000913	2136705	2136710		0.299178
NC_000913	2136710	2136715		0.140375
NC_000913	2136715	2136720		0.045987
NC_000913	2136720	2136725		0.046098
NC_000913	2136725	2136730		0.067597
NC_000913	2136730	2136735		0.059829
NC_000913	2136735	2136740		0.068202
NC_000913	2136740	2136745		0.082234
NC_000913	2136745	2136750		0.100077
NC_000913	2136750	2136755		0.385895
NC_000913	2136755	2136760		0.286122
NC_000913	2136760	2136765		0.189010
NC_000913	2136765	2136770		0.179081
NC_000913	2136770	2136775		0.177418
NC_000913	2136775	2136780		0.115304
NC_000913	2136780	2136785		0.151758
NC_000913	2136785	2136790		0.187634
NC_000913	2136790	2136795		0.278552
NC_000913	2136795	2136800		0.280507
NC_000913	2136800	2136805		0.399633
NC_000913	2136805	2136810		0.261815
NC_000913	2136810	2136815		0.183779
NC_000913	2136815	2136820		0.155937
NC_000913	2136820	2136825		0.155740
NC_000913	2136825	2136830		0.122204
NC_000913	2136830	2136835		0.128542
NC_000913	2136835	2136840		0.127722
NC_000913	2136840	2136845		0.101233
NC_000913	2136845	2136850		0.109734
NC_000913	2136850	2136855		0.221327
NC_000913	2136855	2136860		0.256089
NC_000913	2136860	2136865		0.270290
NC_000913	2136865	2136870		0.412692
NC_000913	2136870	2136875		0.439986
NC_000913	2136875	2136880		0.519583
NC_000913	2136880	2136885		0.570863
NC_000913	2136885	2136890		0.463725
NC_000913	2136890	2136895		0.445792
NC_000913	2136895	2136900		0.309505
NC_000913	2136900	2136905		0.419247
NC_000913	2136905	2136910		0.550258
NC_000913	2136910	2136915		0.432533
NC_000913	2136915	2136920		0.439869
NC_000913	2136920	2136925		0.328345
NC_000913	2136925	2136930		0.314523
NC_000913	2136930	2136935		0.329359
NC_000913	2136935	2136940		0.320403
NC_000913	2136940	2136945		0.344377
NC_000913	2136945	2136950		0.471166
NC_000913	2136950	2136955		0.416502
NC_000913	2136955	2136960		0.562478
NC_000913	2136960	2136965		0.427739
NC_000913	2136965	2136970		0.171929
NC_000913	2136970	2136975		0.137662
NC_000913	2136975	2136980		0.093882
NC_000913	2136980	2136985		0.087038
NC_000913	2136985	2136990		0.093468
NC_000913	2136990	2136995		0.119288
NC_000913	2136995	2137000		0.209816
NC_000913	2137000	2137005		0.312693
NC_000913	2137005	2137010		0.388491
NC_000913	2137010	2137015		0.510929
NC_000913	2137015	2137020		0.564857
NC_000913	2137020	2137025		0.531614
NC_000913	2137025	2137030		0.864865
NC_000913	2137030	2137035		0.654601
NC_000913	2137035	2137040		0.614653
NC_000913	2137040	2137045		0.621055
NC_000913	2137045	2137050		0.775060
NC_000913	2137050	2137055		0.734933
NC_000913	2137055	2137060		1.042434
NC_000913	2137060	2137065		0.668178
NC_000913	2137065	2137070		0.606116
NC_000913	2137070	2137075		0.634334
NC_000913	2137075	2137080		0.655107
NC_000913	2137080	2137085		0.653225
NC_000913	2137085	2137090		0.973591
NC_000913	2137090	2137095		1.544038
NC_000913	2137095	2137100		1.439528
NC_000913	2137100	2137105		1.416305
NC_000913	2137105	2137110		1.174003
NC_000913	2137110	2137115		1.296923
NC_000913	2137115	2137120		1.187103
NC_000913	2137120	2137125		1.320014
NC_000913	2137125	2137130		1.364135
NC_000913	2137130	2137135		1.555348
NC_000913	2137135	2137140		1.629380
NC_000913	2137140	2137145		1.839241
NC_000913	2137145	2137150		1.882837
NC_000913	2137150	2137155		2.356527
NC_000913	2137155	2137160		2.155981
NC_000913	2137160	2137165		1.576481
NC_000913	2137165	2137170		1.437292
NC_000913	2137170	2137175		1.536301
NC_000913	2137175	2137180		1.571958
NC_000913	2137180	2137185		1.832246
NC_000913	2137185	2137190		2.008186
NC_000913	2137190	2137195		2.872978
NC_000913	2137195	2137200		3.790704
NC_000913	2137200	2137205		4.148250
NC_000913	2137205	2137210		5.730766
NC_000913	2137210	2137215		7.288865
NC_000913	2137215	2137220		7.420641
NC_000913	2137220	2137225		6.348753
NC_000913	2137225	2137230		6.054638
NC_000913	2137230	2137235		6.132345
NC_000913	2137235	2137240		5.933202
NC_000913	2137240	2137245		7.265294
NC_000913	2137245	2137250		7.586709
NC_000913	2137250	2137255		7.668213
NC_000913	2137255	2137260		7.936690
NC_000913	2137260	2137265		8.636852
NC_000913	2137265	2137270		9.269869
NC_000913	2137270	2137275		9.935331
NC_000913	2137275	2137280		10.883069
NC_000913	2137280	2137285		11.134592
NC_000913	2137285	2137290		11.451943
NC_000913	2137290	2137295		7.124129
NC_000913	2137295	2137300		5.640219
NC_000913	2137300	2137305		6.008388
NC_000913	2137305	2137310		5.580019
NC_000913	2137310	2137315		4.874223
NC_000913	2137315	2137320		4.752996
NC_000913	2137320	2137325		3.777619
NC_000913	2137325	2137330		3.799357
NC_000913	2137330	2137335		5.440148
NC_000913	2137335	2137340		4.969446
NC_000913	2137340	2137345		4.707967
NC_000913	2137345	2137350		2.917963
NC_000913	2137350	2137355		3.031104
NC_000913	2137355	2137360		3.216263
NC_000913	2137360	2137365		3.668927
NC_000913	2137365	2137370		3.611953
NC_000913	2137370	2137375		3.881970
NC_000913	2137375	2137380		2.799227
NC_000913	2137380	2137385		3.457809
NC_000913	2137385	2137390		3.788333
NC_000913	2137390	2137395		3.766755
NC_000913	2137395	2137400		3.703161
NC_000913	2137400	2137405		2.815190
NC_000913	2137405	2137410		2.320969
NC_000913	2137410	2137415		1.799778
NC_000913	2137415	2137420		1.139817
NC_000913	2137420	2137425		0.981160
NC_000913	2137425	2137430		0.906608
NC_000913	2137430	2137435		0.951415
NC_000913	2137435	2137440		1.009100
NC_000913	2137440	2137445		0.983513
NC_000913	2137445	2137450		1.203009
NC_000913	2137450	2137455		1.295850
NC_000913	2137455	2137460		2.196744
NC_000913	2137460	2137465		2.116714
NC_000913	2137465	2137470		1.848036
NC_000913	2137470	2137475		1.445955
NC_000913	2137475	2137480		1.359105
NC_000913	2137480	2137485		1.252390
NC_000913	2137485	2137490		1.107463
NC_000913	2137490	2137495		1.180886
NC_000913	2137495	2137500		1.324280
NC_000913	2137500	2137505		1.374447
NC_000913	2137505	2137510		2.268197
NC_000913	2137510	2137515		2.555033
NC_000913	2137515	2137520		4.531809
NC_000913	2137520	2137525		5.215172
NC_000913	2137525	2137530		4.833361
NC_000913	2137530	2137535		5.608859
NC_000913	2137535	2137540		5.314409
NC_000913	2137540	2137545		6.513736
NC_000913	2137545	2137550		6.268468
NC_000913	2137550	2137555		6.319616
NC_000913	2137555	2137560		7.571639
NC_000913	2137560	2137565		6.622493
NC_000913	2137565	2137570		7.439130
NC_000913	2137570	2137575		6.555273
NC_000913	2137575	2137580		6.157498
NC_000913	2137580	2137585		5.379520
NC_000913	2137585	2137590		4.785601
NC_000913	2137590	2137595		4.702098
NC_000913	2137595	2137600		4.618335
NC_000913	2137600	2137605		4.143533
NC_000913	2137605	2137610		3.708612
NC_000913	2137610	2137615		3.954374
NC_000913	2137615	2137620		3.836030
NC_000913	2137620	2137625		5.296789
NC_000913	2137625	2137630		3.839761
NC_000913	2137630	2137635		3.844595
NC_000913	2137635	2137640		3.562940
NC_000913	2137640	2137645		2.551879
NC_000913	2137645	2137650		2.983651
NC_000913	2137650	2137655		2.809944
NC_000913	2137655	2137660		2.645144
NC_000913	2137660	2137665		2.327528
NC_000913	2137665	2137670		2.023568
NC_000913	2137670	2137675		2.289185
NC_000913	2137675	2137680		2.811524
NC_000913	2137680	2137685		2.648396
NC_000913	2137685	2137690		2.619073
NC_000913	2137690	2137695		2.663158
NC_000913	2137695	2137700		2.209252
NC_000913	2137700	2137705		2.027694
NC_000913	2137705	2137710		2.132460
NC_000913	2137710	2137715		2.245977
NC_000913	2137715	2137720		2.691695
NC_000913	2137720	2137725		2.355602
NC_000913	2137725	2137730		2.449527
NC_000913	2137730	2137735		2.811030
NC_000913	2137735	2137740		3.193403
NC_000913	2137740	2137745		3.226593
NC_000913	2137745	2137750		3.617412
NC_000913	2137750	2137755		4.285764
NC_000913	2137755	2137760		4.846379
NC_000913	2137760	2137765		4.230898
NC_000913	2137765	2137770		4.184274
NC_000913	2137770	2137775		3.938585
NC_000913	2137775	2137780		3.784411
NC_000913	2137780	2137785		4.843572
NC_000913	2137785	2137790		4.299386
NC_000913	2137790	2137795		4.290058
NC_000913	2137795	2137800		4.353691
NC_000913	2137800	2137805		4.231101
NC_000913	2137805	2137810		2.986471
NC_000913	2137810	2137815		1.645028
NC_000913	2137815	2137820		1.344692
NC_000913	2137820	2137825		0.769603
NC_000913	2137825	2137830		0.669304
NC_000913	2137830	2137835		0.266971
NC_000913	2137835	2137840		0.260049
NC_000913	2137840	2137845		0.308804
NC_000913	2137845	2137850		0.285292
NC_000913	2137850	2137855		0.275122
NC_000913	2137855	2137860		0.420392
NC_000913	2137860	2137865		0.467430
NC_000913	2137865	2137870		0.492545
NC_000913	2137870	2137875		0.702501
NC_000913	2137875	2137880		0.584418
NC_000913	2137880	2137885		0.502738
NC_000913	2137885	2137890		0.713658
NC_000913	2137890	2137895		0.578235
NC_000913	2137895	2137900		0.413040
NC_000913	2137900	2137905		0.329632
NC_000913	2137905	2137910		0.186301
NC_000913	2137910	2137915		0.111529
NC_000913	2137915	2137920		0.087294
NC_000913	2137920	2137925		0.088443
NC_000913	2137925	2137930		0.067643
NC_000913	2137930	2137935		0.059297
NC_000913	2137935	2137940		0.060050
NC_000913	2137940	2137945		0.089520
NC_000913	2137945	2137950		0.116253
NC_000913	2137950	2137955		0.222024
NC_000913	2137955	2137960		0.227641
NC_000913	2137960	2137965		0.264930
NC_000913	2137965	2137970		0.212942
NC_000913	2137970	2137975		0.246704
NC_000913	2137975	2137980		0.330775
NC_000913	2137980	2137985		0.716177
NC_000913	2137985	2137990		0.678566
NC_000913	2137990	2137995		1.402273
NC_000913	2137995	2138000		0.563071
NC_000913	2138000	2138005		0.557959
NC_000913	2138005	2138010		0.470551
NC_000913	2138010	2138015		0.392883
NC_000913	2138015	2138020		0.402750
NC_000913	2138020	2138025		0.470110
NC_000913	2138025	2138030		0.439591
NC_000913	2138030	2138035		0.522593
NC_000913	2138035	2138040		0.596597
NC_000913	2138040	2138045		0.626328
NC_000913	2138045	2138050		0.548556
NC_000913	2138050	2138055		0.544425
NC_000913	2138055	2138060		0.561200
NC_000913	2138060	2138065		0.615025
NC_000913	2138065	2138070		0.645370
NC_000913	2138070	2138075		0.542361
NC_000913	2138075	2138080		0.473882
NC_000913	2138080	2138085		0.439557
NC_000913	2138085	2138090		0.538312
NC_000913	2138090	2138095		0.587544
NC_000913	2138095	2138100		0.540860
NC_000913	2138100	2138105		0.481064
NC_000913	2138105	2138110		0.471602
NC_000913	2138110	2138115		0.554320
NC_000913	2138115	2138120		0.593293
NC_000913	2138120	2138125		0.622312
NC_000913	2138125	2138130		0.813916
NC_000913	2138130	2138135		0.539548
NC_000913	2138135	2138140		0.476546
NC_000913	2138140	2138145		0.371121
NC_000913	2138145	2138150		0.385700
NC_000913	2138150	2138155		0.325555
NC_000913	2138155	2138160		0.312833
NC_000913	2138160	2138165		0.486117
NC_000913	2138165	2138170		1.395831
NC_000913	2138170	2138175		1.154186
NC_000913	2138175	2138180		0.807933
NC_000913	2138180	2138185		0.753006
NC_000913	2138185	2138190		0.654643
NC_000913	2138190	2138195		0.496764
NC_000913	2138195	2138200		0.166714
NC_000913	2138200	2138205		0.064339
NC_000913	2138205	2138210		0.059119
NC_000913	2138210	2138215		0.057316
NC_000913	2138215	2138220		0.058780
NC_000913	2138220	2138225		0.061245
NC_000913	2138225	2138230		0.061494
NC_000913	2138230	2138235		0.078756
NC_000913	2138235	2138240		0.155115
NC_000913	2138240	2138245		0.217415
NC_000913	2138245	2138250		0.391396
NC_000913	2138250	2138255		0.570591
NC_000913	2138255	2138260		0.481584
NC_000913	2138260	2138265		0.406697
NC_000913	2138265	2138270		0.529715
NC_000913	2138270	2138275		0.552548
NC_000913	2138275	2138280		0.435034
NC_000913	2138280	2138285		0.562237
NC_000913	2138285	2138290		0.602501
NC_000913	2138290	2138295		0.681904
NC_000913	2138295	2138300		0.718899
NC_000913	2138300	2138305		0.672070
NC_000913	2138305	2138310		0.942246
NC_000913	2138310	2138315		0.869151
NC_000913	2138315	2138320		0.877387
NC_000913	2138320	2138325		0.773090
NC_000913	2138325	2138330		0.674023
NC_000913	2138330	2138335		0.643358
NC_000913	2138335	2138340		0.470421
NC_000913	2138340	2138345		0.208226
NC_000913	2138345	2138350		0.212972
NC_000913	2138350	2138355		0.258535
NC_000913	2138355	2138360		0.283448
NC_000913	2138360	2138365		0.296585
NC_000913	2138365	2138370		0.461206
NC_000913	2138370	2138375		0.826632
NC_000913	2138375	2138380		1.090130
NC_000913	2138380	2138385		1.034424
NC_000913	2138385	2138390		1.118195
NC_000913	2138390	2138395		1.367807
NC_000913	2138395	2138400		1.275555
NC_000913	2138400	2138405		0.926587
NC_000913	2138405	2138410		0.966503
NC_000913	2138410	2138415		0.788184
NC_000913	2138415	2138420		0.763962
NC_000913	2138420	2138425		0.762986
NC_000913	2138425	2138430		1.041500
NC_000913	2138430	2138435		0.872107
NC_000913	2138435	2138440		0.745638
NC_000913	2138440	2138445		0.850564
NC_000913	2138445	2138450		0.674779
NC_000913	2138450	2138455		0.668606
NC_000913	2138455	2138460		0.738251
NC_000913	2138460	2138465		0.561746
NC_000913	2138465	2138470		0.756872
NC_000913	2138470	2138475		0.542657
NC_000913	2138475	2138480		0.379409
NC_000913	2138480	2138485		0.378390
NC_000913	2138485	2138490		0.161932
NC_000913	2138490	2138495		0.166947
NC_000913	2138495	2138500		0.166898
NC_000913	2138500	2138505		0.171547
NC_000913	2138505	2138510		0.165933
NC_000913	2138510	2138515		0.136147
NC_000913	2138515	2138520		0.134256
NC_000913	2138520	2138525		0.133191
NC_000913	2138525	2138530		0.130973
NC_000913	2138530	2138535		0.091924
NC_000913	2138535	2138540		0.103229
NC_000913	2138540	2138545		0.107800
NC_000913	2138545	2138550		0.128606
NC_000913	2138550	2138555		0.110661
NC_000913	2138555	2138560		0.089466
NC_000913	2138560	2138565		0.109849
NC_000913	2138565	2138570		0.183471
NC_000913	2138570	2138575		0.201002
NC_000913	2138575	2138580		0.296880
NC_000913	2138580	2138585		0.301570
NC_000913	2138585	2138590		0.251346
NC_000913	2138590	2138595		0.221394
NC_000913	2138595	2138600		0.326927
NC_000913	2138600	2138605		0.273401
NC_000913	2138605	2138610		0.166882
NC_000913	2138610	2138615		0.223196
NC_000913	2138615	2138620		0.344703
NC_000913	2138620	2138625		0.215329
NC_000913	2138625	2138630		0.303451
NC_000913	2138630	2138635		0.272451
NC_000913	2138635	2138640		0.249850
NC_000913	2138640	2138645		0.255119
NC_000913	2138645	2138650		0.361296
NC_000913	2138650	2138655		0.370735
NC_000913	2138655	2138660		0.381990
NC_000913	2138660	2138665		0.489068
NC_000913	2138665	2138670		0.397136
NC_000913	2138670	2138675		0.368778
NC_000913	2138675	2138680		0.287875
NC_000913	2138680	2138685		0.307652
NC_000913	2138685	2138690		0.249057
NC_000913	2138690	2138695		0.095157
NC_000913	2138695	2138700		0.053703
NC_000913	2138700	2138705		0.035944
NC_000913	2138705	2138710		0.026203
NC_000913	2138710	2138715		0.025844
NC_000913	2138715	2138720		0.028337
NC_000913	2138720	2138725		0.032355
NC_000913	2138725	2138730		0.036958
NC_000913	2138730	2138735		0.057847
NC_000913	2138735	2138740		0.140744
NC_000913	2138740	2138745		0.149450
NC_000913	2138745	2138750		0.192503
NC_000913	2138750	2138755		0.147646
NC_000913	2138755	2138760		0.008682
NC_000913	2138760	2138765		0.006642
NC_000913	2138765	2138770		0.008253
NC_000913	2138770	2138775		0.015885
NC_000913	2138775	2138780		0.008051
NC_000913	2138780	2138785		0.010873
NC_000913	2138785	2138790		0.096436
NC_000913	2138790	2138795		0.206027
NC_000913	2138795	2138800		0.339376
NC_000913	2138800	2138805		0.364280
NC_000913	2138805	2138810		0.370202
NC_000913	2138810	2138815		0.411372
NC_000913	2138815	2138820		0.378533
NC_000913	2138820	2138825		0.384226
NC_000913	2138825	2138830		0.389299
NC_000913	2138830	2138835		0.398556
NC_000913	2138835	2138840		0.728236
NC_000913	2138840	2138845		0.451492
NC_000913	2138845	2138850		0.437977
NC_000913	2138850	2138855		0.218831
NC_000913	2138855	2138860		0.283959
NC_000913	2138860	2138865		0.224169
NC_000913	2138865	2138870		0.230849
NC_000913	2138870	2138875		0.186109
NC_000913	2138875	2138880		0.201651
NC_000913	2138880	2138885		0.395716
NC_000913	2138885	2138890		0.445332
NC_000913	2138890	2138895		0.613209
NC_000913	2138895	2138900		0.668884
NC_000913	2138900	2138905		0.618472
NC_000913	2138905	2138910		0.447741
NC_000913	2138910	2138915		0.483984
NC_000913	2138915	2138920		0.406613
NC_000913	2138920	2138925		0.253040
NC_000913	2138925	2138930		0.267032
NC_000913	2138930	2138935		0.356449
NC_000913	2138935	2138940		0.361866
NC_000913	2138940	2138945		0.287194
NC_000913	2138945	2138950		0.391468
NC_000913	2138950	2138955		0.489316
NC_000913	2138955	2138960		0.546285
NC_000913	2138960	2138965		0.527062
NC_000913	2138965	2138970		0.136917
NC_000913	2138970	2138975		0.119065
NC_000913	2138975	2138980		0.094081
NC_000913	2138980	2138985		0.117694
NC_000913	2138985	2138990		0.099769
NC_000913	2138990	2138995		0.122477
NC_000913	2138995	2139000		0.137939
NC_000913	2139000	2139005		0.205421
NC_000913	2139005	2139010		0.260928
NC_000913	2139010	2139015		0.379101
NC_000913	2139015	2139020		0.941574
NC_000913	2139020	2139025		0.408007
NC_000913	2139025	2139030		0.355667
NC_000913	2139030	2139035		0.316119
NC_000913	2139035	2139040		0.267458
NC_000913	2139040	2139045		0.236412
NC_000913	2139045	2139050		0.234376
NC_000913	2139050	2139055		0.201865
NC_000913	2139055	2139060		0.374542
NC_000913	2139060	2139065		0.332181
NC_000913	2139065	2139070		0.288829
NC_000913	2139070	2139075		0.270990
NC_000913	2139075	2139080		0.243156
NC_000913	2139080	2139085		0.203824
NC_000913	2139085	2139090		0.123837
NC_000913	2139090	2139095		0.122602
NC_000913	2139095	2139100		0.100684
NC_000913	2139100	2139105		0.167032
NC_000913	2139105	2139110		0.158899
NC_000913	2139110	2139115		0.221030
NC_000913	2139115	2139120		0.131456
NC_000913	2139120	2139125		0.136159
NC_000913	2139125	2139130		0.242424
NC_000913	2139130	2139135		0.333547
NC_000913	2139135	2139140		0.296924
NC_000913	2139140	2139145		0.491190
NC_000913	2139145	2139150		0.262854
NC_000913	2139150	2139155		0.335075
NC_000913	2139155	2139160		0.307732
NC_000913	2139160	2139165		0.309536
NC_000913	2139165	2139170		0.304603
NC_000913	2139170	2139175		0.263236
NC_000913	2139175	2139180		0.275932
NC_000913	2139180	2139185		0.240916
NC_000913	2139185	2139190		0.247054
NC_000913	2139190	2139195		0.238285
NC_000913	2139195	2139200		0.302316
NC_000913	2139200	2139205		0.337134
NC_000913	2139205	2139210		0.352277
NC_000913	2139210	2139215		0.547637
NC_000913	2139215	2139220		0.188872
NC_000913	2139220	2139225		0.123940
NC_000913	2139225	2139230		0.098582
NC_000913	2139230	2139235		0.106220
NC_000913	2139235	2139240		0.114188
NC_000913	2139240	2139245		0.101344
NC_000913	2139245	2139250		0.328656
NC_000913	2139250	2139255		0.474831
NC_000913	2139255	2139260		1.315409
NC_000913	2139260	2139265		1.185669
NC_000913	2139265	2139270		1.433168
NC_000913	2139270	2139275		1.389329
NC_000913	2139275	2139280		1.590200
NC_000913	2139280	2139285		0.840353
NC_000913	2139285	2139290		0.490192
NC_000913	2139290	2139295		0.475117
NC_000913	2139295	2139300		0.548347
NC_000913	2139300	2139305		0.423783
NC_000913	2139305	2139310		0.412165
NC_000913	2139310	2139315		1.529672
NC_000913	2139315	2139320		1.355202
NC_000913	2139320	2139325		1.253182
NC_000913	2139325	2139330		0.786760
NC_000913	2139330	2139335		0.740027
NC_000913	2139335	2139340		0.627116
NC_000913	2139340	2139345		0.548698
NC_000913	2139345	2139350		0.496709
NC_000913	2139350	2139355		0.460982
NC_000913	2139355	2139360		0.625740
NC_000913	2139360	2139365		0.279156
NC_000913	2139365	2139370		0.263470
NC_000913	2139370	2139375		0.216789
NC_000913	2139375	2139380		0.231503
NC_000913	2139380	2139385		0.246380
NC_000913	2139385	2139390		0.255531
NC_000913	2139390	2139395		0.400247
NC_000913	2139395	2139400		0.295359
NC_000913	2139400	2139405		0.253467
NC_000913	2139405	2139410		0.228175
NC_000913	2139410	2139415		0.272050
NC_000913	2139415	2139420		0.263065
NC_000913	2139420	2139425		0.264292
NC_000913	2139425	2139430		0.232219
NC_000913	2139430	2139435		0.230717
NC_000913	2139435	2139440		0.259629
NC_000913	2139440	2139445		0.425158
NC_000913	2139445	2139450		0.403951
NC_000913	2139450	2139455		0.340378
NC_000913	2139455	2139460		0.387171
NC_000913	2139460	2139465		0.368008
NC_000913	2139465	2139470		0.310351
NC_000913	2139470	2139475		0.326934
NC_000913	2139475	2139480		0.359100
NC_000913	2139480	2139485		0.286014
NC_000913	2139485	2139490		0.330235
NC_000913	2139490	2139495		0.155003
NC_000913	2139495	2139500		0.227788
NC_000913	2139500	2139505		0.203082
NC_000913	2139505	2139510		0.206646
NC_000913	2139510	2139515		0.260817
NC_000913	2139515	2139520		0.316218
NC_000913	2139520	2139525		0.194617
NC_000913	2139525	2139530		0.146131
NC_000913	2139530	2139535		0.099991
NC_000913	2139535	2139540		0.111383
NC_000913	2139540	2139545		0.108471
NC_000913	2139545	2139550		0.098436
NC_000913	2139550	2139555		0.116394
NC_000913	2139555	2139560		0.173367
NC_000913	2139560	2139565		0.179448
NC_000913	2139565	2139570		0.181050
NC_000913	2139570	2139575		0.232853
NC_000913	2139575	2139580		0.301877
NC_000913	2139580	2139585		0.337628
NC_000913	2139585	2139590		0.292009
NC_000913	2139590	2139595		0.190193
NC_000913	2139595	2139600		0.207077
NC_000913	2139600	2139605		0.190349
NC_000913	2139605	2139610		0.303888
NC_000913	2139610	2139615		0.277793
NC_000913	2139615	2139620		0.285474
NC_000913	2139620	2139625		0.362136
NC_000913	2139625	2139630		0.520700
NC_000913	2139630	2139635		0.456967
NC_000913	2139635	2139640		0.537444
NC_000913	2139640	2139645		0.833426
NC_000913	2139645	2139650		0.857224
NC_000913	2139650	2139655		0.657312
NC_000913	2139655	2139660		0.591457
NC_000913	2139660	2139665		0.594160
NC_000913	2139665	2139670		0.491058
NC_000913	2139670	2139675		0.493077
NC_000913	2139675	2139680		0.740348
NC_000913	2139680	2139685		0.628668
NC_000913	2139685	2139690		0.274784
NC_000913	2139690	2139695		0.222615
NC_000913	2139695	2139700		0.212200
NC_000913	2139700	2139705		0.213494
NC_000913	2139705	2139710		0.226409
NC_000913	2139710	2139715		0.236554
NC_000913	2139715	2139720		0.400232
NC_000913	2139720	2139725		0.334628
NC_000913	2139725	2139730		0.468322
NC_000913	2139730	2139735		0.641943
NC_000913	2139735	2139740		0.648930
NC_000913	2139740	2139745		0.641749
NC_000913	2139745	2139750		0.623437
NC_000913	2139750	2139755		0.643174
NC_000913	2139755	2139760		0.585779
NC_000913	2139760	2139765		0.669954
NC_000913	2139765	2139770		0.671083
NC_000913	2139770	2139775		0.681610
NC_000913	2139775	2139780		0.991408
NC_000913	2139780	2139785		1.316528
NC_000913	2139785	2139790		1.670887
NC_000913	2139790	2139795		1.004831
NC_000913	2139795	2139800		1.363484
NC_000913	2139800	2139805		1.164236
NC_000913	2139805	2139810		1.342770
NC_000913	2139810	2139815		0.626713
NC_000913	2139815	2139820		0.278925
NC_000913	2139820	2139825		0.280361
NC_000913	2139825	2139830		0.258927
NC_000913	2139830	2139835		0.216021
NC_000913	2139835	2139840		0.218293
NC_000913	2139840	2139845		0.278641
NC_000913	2139845	2139850		0.251888
NC_000913	2139850	2139855		0.309362
NC_000913	2139855	2139860		0.500302
NC_000913	2139860	2139865		0.805218
NC_000913	2139865	2139870		0.819812
NC_000913	2139870	2139875		1.016803
NC_000913	2139875	2139880		0.644148
NC_000913	2139880	2139885		0.793500
NC_000913	2139885	2139890		0.812099
NC_000913	2139890	2139895		0.916249
NC_000913	2139895	2139900		0.898327
NC_000913	2139900	2139905		0.643538
NC_000913	2139905	2139910		0.508394
NC_000913	2139910	2139915		0.513263
NC_000913	2139915	2139920		0.397025
NC_000913	2139920	2139925		0.378187
NC_000913	2139925	2139930		0.384440
NC_000913	2139930	2139935		0.419308
NC_000913	2139935	2139940		0.442794
NC_000913	2139940	2139945		0.492753
NC_000913	2139945	2139950		0.631705
NC_000913	2139950	2139955		0.597019
NC_000913	2139955	2139960		0.220597
NC_000913	2139960	2139965		0.088061
NC_000913	2139965	2139970		0.078120
NC_000913	2139970	2139975		0.052666
NC_000913	2139975	2139980		0.045667
NC_000913	2139980	2139985		0.040678
NC_000913	2139985	2139990		0.041056
NC_000913	2139990	2139995		0.064309
NC_000913	2139995	2140000		0.202261
NC_000913	2140000	2140005		0.189796
NC_000913	2140005	2140010		0.158353
NC_000913	2140010	2140015		0.161288
NC_000913	2140015	2140020		0.272558
NC_000913	2140020	2140025		0.257643
NC_000913	2140025	2140030		0.200031
NC_000913	2140030	2140035		0.321443
NC_000913	2140035	2140040		0.065763
NC_000913	2140040	2140045		0.026035
NC_000913	2140045	2140050		0.021922
NC_000913	2140050	2140055		0.025072
NC_000913	2140055	2140060		0.023232
NC_000913	2140060	2140065		0.022209
NC_000913	2140065	2140070		0.045273
NC_000913	2140070	2140075		0.076235
NC_000913	2140075	2140080		0.058775
NC_000913	2140080	2140085		0.131968
NC_000913	2140085	2140090		0.182091
NC_000913	2140090	2140095		0.163194
NC_000913	2140095	2140100		0.086992
NC_000913	2140100	2140105		0.076508
NC_000913	2140105	2140110		0.055675
NC_000913	2140110	2140115		0.040927
NC_000913	2140115	2140120		0.060064
NC_000913	2140120	2140125		0.059595
NC_000913	2140125	2140130		0.060765
NC_000913	2140130	2140135		0.058683
NC_000913	2140135	2140140		0.055233
NC_000913	2140140	2140145		0.068511
NC_000913	2140145	2140150		0.098277
NC_000913	2140150	2140155		0.310698
NC_000913	2140155	2140160		0.362470
NC_000913	2140160	2140165		0.313583
NC_000913	2140165	2140170		0.298136
NC_000913	2140170	2140175		0.317094
NC_000913	2140175	2140180		0.139163
NC_000913	2140180	2140185		0.142554
NC_000913	2140185	2140190		0.157509
NC_000913	2140190	2140195		0.142710
NC_000913	2140195	2140200		0.183359
NC_000913	2140200	2140205		0.251794
NC_000913	2140205	2140210		0.623710
NC_000913	2140210	2140215		0.685162
NC_000913	2140215	2140220		0.680436
NC_000913	2140220	2140225		0.658839
NC_000913	2140225	2140230		0.358757
NC_000913	2140230	2140235		0.298099
NC_000913	2140235	2140240		0.267831
NC_000913	2140240	2140245		0.297745
NC_000913	2140245	2140250		0.281744
NC_000913	2140250	2140255		0.266050
NC_000913	2140255	2140260		0.319527
NC_000913	2140260	2140265		0.362799
NC_000913	2140265	2140270		0.312882
NC_000913	2140270	2140275		0.351086
NC_000913	2140275	2140280		0.356652
NC_000913	2140280	2140285		0.316980
NC_000913	2140285	2140290		0.379727
NC_000913	2140290	2140295		0.372207
NC_000913	2140295	2140300		0.421200
NC_000913	2140300	2140305		0.255727
NC_000913	2140305	2140310		0.186296
NC_000913	2140310	2140315		0.163299
NC_000913	2140315	2140320		0.141280
NC_000913	2140320	2140325		0.152599
NC_000913	2140325	2140330		0.149388
NC_000913	2140330	2140335		0.091802
NC_000913	2140335	2140340		0.103576
NC_000913	2140340	2140345		0.220160
NC_000913	2140345	2140350		0.311908
NC_000913	2140350	2140355		0.488791
NC_000913	2140355	2140360		1.098962
NC_000913	2140360	2140365		0.468191
NC_000913	2140365	2140370		0.396613
NC_000913	2140370	2140375		0.150419
NC_000913	2140375	2140380		0.164482
NC_000913	2140380	2140385		0.172796
NC_000913	2140385	2140390		0.131744
NC_000913	2140390	2140395		0.139792
NC_000913	2140395	2140400		0.116368
NC_000913	2140400	2140405		0.107745
NC_000913	2140405	2140410		0.113316
NC_000913	2140410	2140415		0.170205
NC_000913	2140415	2140420		0.278586
NC_000913	2140420	2140425		0.153074
NC_000913	2140425	2140430		0.136412
NC_000913	2140430	2140435		0.105726
NC_000913	2140435	2140440		0.056022
NC_000913	2140440	2140445		0.068205
NC_000913	2140445	2140450		0.058575
NC_000913	2140450	2140455		0.062034
NC_000913	2140455	2140460		0.093914
NC_000913	2140460	2140465		0.087399
NC_000913	2140465	2140470		0.185064
NC_000913	2140470	2140475		0.165558
NC_000913	2140475	2140480		0.363546
NC_000913	2140480	2140485		0.429289
NC_000913	2140485	2140490		0.412092
NC_000913	2140490	2140495		0.414773
NC_000913	2140495	2140500		0.366887
NC_000913	2140500	2140505		0.266420
NC_000913	2140505	2140510		0.178273
NC_000913	2140510	2140515		0.204112
NC_000913	2140515	2140520		0.226092
NC_000913	2140520	2140525		0.336427
NC_000913	2140525	2140530		0.219775
NC_000913	2140530	2140535		0.184064
NC_000913	2140535	2140540		0.414269
NC_000913	2140540	2140545		0.420778
NC_000913	2140545	2140550		0.461322
NC_000913	2140550	2140555		0.536651
NC_000913	2140555	2140560		0.354930
NC_000913	2140560	2140565		0.305674
NC_000913	2140565	2140570		0.359786
NC_000913	2140570	2140575		0.312950
NC_000913	2140575	2140580		0.325242
NC_000913	2140580	2140585		0.424630
NC_000913	2140585	2140590		0.500794
NC_000913	2140590	2140595		0.410362
NC_000913	2140595	2140600		0.375543
NC_000913	2140600	2140605		0.312940
NC_000913	2140605	2140610		0.341414
NC_000913	2140610	2140615		0.343649
NC_000913	2140615	2140620		0.460556
NC_000913	2140620	2140625		0.371186
NC_000913	2140625	2140630		0.309673
NC_000913	2140630	2140635		0.161865
NC_000913	2140635	2140640		0.051259
NC_000913	2140640	2140645		0.052855
NC_000913	2140645	2140650		0.053580
NC_000913	2140650	2140655		0.052713
NC_000913	2140655	2140660		0.052983
NC_000913	2140660	2140665		0.087613
NC_000913	2140665	2140670		0.169286
NC_000913	2140670	2140675		0.135926
NC_000913	2140675	2140680		0.113510
NC_000913	2140680	2140685		0.134430
NC_000913	2140685	2140690		0.151170
NC_000913	2140690	2140695		0.145298
NC_000913	2140695	2140700		0.111810
NC_000913	2140700	2140705		0.175105
NC_000913	2140705	2140710		0.172953
NC_000913	2140710	2140715		0.161523
NC_000913	2140715	2140720		0.133303
NC_000913	2140720	2140725		0.137625
NC_000913	2140725	2140730		0.094429
NC_000913	2140730	2140735		0.083596
NC_000913	2140735	2140740		0.106036
NC_000913	2140740	2140745		0.114396
NC_000913	2140745	2140750		0.107729
NC_000913	2140750	2140755		0.232664
NC_000913	2140755	2140760		0.383954
NC_000913	2140760	2140765		0.363003
NC_000913	2140765	2140770		0.350167
NC_000913	2140770	2140775		0.405064
NC_000913	2140775	2140780		0.562696
NC_000913	2140780	2140785		0.514571
NC_000913	2140785	2140790		0.414948
NC_000913	2140790	2140795		0.348819
NC_000913	2140795	2140800		0.320790
NC_000913	2140800	2140805		0.377659
NC_000913	2140805	2140810		0.348933
NC_000913	2140810	2140815		0.381998
NC_000913	2140815	2140820		0.408541
NC_000913	2140820	2140825		0.480698
NC_000913	2140825	2140830		0.529321
NC_000913	2140830	2140835		0.917677
NC_000913	2140835	2140840		0.772321
NC_000913	2140840	2140845		1.012676
NC_000913	2140845	2140850		0.772285
NC_000913	2140850	2140855		0.880342
NC_000913	2140855	2140860		0.653416
NC_000913	2140860	2140865		0.626688
NC_000913	2140865	2140870		0.326692
NC_000913	2140870	2140875		0.284466
NC_000913	2140875	2140880		0.329168
NC_000913	2140880	2140885		0.300666
NC_000913	2140885	2140890		0.396835
NC_000913	2140890	2140895		0.358307
NC_000913	2140895	2140900		0.423159
NC_000913	2140900	2140905		0.614458
NC_000913	2140905	2140910		0.710435
NC_000913	2140910	2140915		0.838413
NC_000913	2140915	2140920		0.558977
NC_000913	2140920	2140925		0.351360
NC_000913	2140925	2140930		0.416793
NC_000913	2140930	2140935		0.421326
NC_000913	2140935	2140940		0.366596
NC_000913	2140940	2140945		0.571673
NC_000913	2140945	2140950		0.747493
NC_000913	2140950	2140955		0.709399
NC_000913	2140955	2140960		2.753695
NC_000913	2140960	2140965		2.938846
NC_000913	2140965	2140970		3.212115
NC_000913	2140970	2140975		3.254868
NC_000913	2140975	2140980		2.698757
NC_000913	2140980	2140985		2.812684
NC_000913	2140985	2140990		3.038183
NC_000913	2140990	2140995		2.987627
NC_000913	2140995	2141000		2.451751
NC_000913	2141000	2141005		1.884198
NC_000913	2141005	2141010		1.369900
NC_000913	2141010	2141015		0.732469
NC_000913	2141015	2141020		0.370536
NC_000913	2141020	2141025		0.468642
NC_000913	2141025	2141030		0.458778
NC_000913	2141030	2141035		0.251433
NC_000913	2141035	2141040		0.467116
NC_000913	2141040	2141045		0.190998
NC_000913	2141045	2141050		0.223176
NC_000913	2141050	2141055		0.166950
NC_000913	2141055	2141060		0.076422
NC_000913	2141060	2141065		0.096553
NC_000913	2141065	2141070		0.112716
NC_000913	2141070	2141075		0.143036
NC_000913	2141075	2141080		0.333064
NC_000913	2141080	2141085		0.203591
NC_000913	2141085	2141090		0.376241
NC_000913	2141090	2141095		0.470235
NC_000913	2141095	2141100		0.460158
NC_000913	2141100	2141105		0.434571
NC_000913	2141105	2141110		0.420180
NC_000913	2141110	2141115		0.307102
NC_000913	2141115	2141120		0.462398
NC_000913	2141120	2141125		0.558518
NC_000913	2141125	2141130		0.666640
NC_000913	2141130	2141135		0.416910
NC_000913	2141135	2141140		0.187100
NC_000913	2141140	2141145		0.092817
NC_000913	2141145	2141150		0.077989
NC_000913	2141150	2141155		0.077505
NC_000913	2141155	2141160		0.083343
NC_000913	2141160	2141165		0.093550
NC_000913	2141165	2141170		0.109507
NC_000913	2141170	2141175		0.259870
NC_000913	2141175	2141180		0.367643
NC_000913	2141180	2141185		0.218800
NC_000913	2141185	2141190		0.296768
NC_000913	2141190	2141195		0.221256
NC_000913	2141195	2141200		0.207633
NC_000913	2141200	2141205		0.264372
NC_000913	2141205	2141210		0.294615
NC_000913	2141210	2141215		0.404161
NC_000913	2141215	2141220		0.636209
NC_000913	2141220	2141225		0.638928
NC_000913	2141225	2141230		0.592884
NC_000913	2141230	2141235		0.551658
NC_000913	2141235	2141240		0.381879
NC_000913	2141240	2141245		0.308660
NC_000913	2141245	2141250		0.447119
NC_000913	2141250	2141255		0.568159
NC_000913	2141255	2141260		0.610524
NC_000913	2141260	2141265		0.597085
NC_000913	2141265	2141270		0.618635
NC_000913	2141270	2141275		0.559723
NC_000913	2141275	2141280		0.513281
NC_000913	2141280	2141285		0.771188
NC_000913	2141285	2141290		0.736584
NC_000913	2141290	2141295		0.689204
NC_000913	2141295	2141300		1.010868
NC_000913	2141300	2141305		0.881402
NC_000913	2141305	2141310		0.814145
NC_000913	2141310	2141315		0.788943
NC_000913	2141315	2141320		0.789948
NC_000913	2141320	2141325		0.896081
NC_000913	2141325	2141330		0.848909
NC_000913	2141330	2141335		0.983132
NC_000913	2141335	2141340		0.823976
NC_000913	2141340	2141345		0.683276
NC_000913	2141345	2141350		0.610106
NC_000913	2141350	2141355		0.575958
NC_000913	2141355	2141360		0.673263
NC_000913	2141360	2141365		0.723403
NC_000913	2141365	2141370		0.698116
NC_000913	2141370	2141375		0.573304
NC_000913	2141375	2141380		0.562600
NC_000913	2141380	2141385		0.656952
NC_000913	2141385	2141390		0.638536
NC_000913	2141390	2141395		0.643459
NC_000913	2141395	2141400		0.618233
NC_000913	2141400	2141405		0.700022
NC_000913	2141405	2141410		0.800531
NC_000913	2141410	2141415		1.474249
NC_000913	2141415	2141420		1.263568
NC_000913	2141420	2141425		1.132322
NC_000913	2141425	2141430		1.461518
NC_000913	2141430	2141435		0.911798
NC_000913	2141435	2141440		0.664969
NC_000913	2141440	2141445		0.581068
NC_000913	2141445	2141450		0.464255
NC_000913	2141450	2141455		0.431188
NC_000913	2141455	2141460		0.381567
NC_000913	2141460	2141465		0.391856
NC_000913	2141465	2141470		0.452138
NC_000913	2141470	2141475		0.512102
NC_000913	2141475	2141480		0.595785
NC_000913	2141480	2141485		0.530422
NC_000913	2141485	2141490		0.455004
NC_000913	2141490	2141495		0.479762
NC_000913	2141495	2141500		0.394744
NC_000913	2141500	2141505		0.353562
NC_000913	2141505	2141510		0.321706
NC_000913	2141510	2141515		0.516147
NC_000913	2141515	2141520		0.555495
NC_000913	2141520	2141525		0.858314
NC_000913	2141525	2141530		0.943678
NC_000913	2141530	2141535		0.973592
NC_000913	2141535	2141540		1.041286
NC_000913	2141540	2141545		0.829260
NC_000913	2141545	2141550		0.773282
NC_000913	2141550	2141555		0.722754
NC_000913	2141555	2141560		0.570485
NC_000913	2141560	2141565		0.193664
NC_000913	2141565	2141570		0.186432
NC_000913	2141570	2141575		0.201192
NC_000913	2141575	2141580		0.217492
NC_000913	2141580	2141585		0.300092
NC_000913	2141585	2141590		0.629922
NC_000913	2141590	2141595		0.493754
NC_000913	2141595	2141600		0.431518
NC_000913	2141600	2141605		0.485614
NC_000913	2141605	2141610		0.390038
NC_000913	2141610	2141615		0.376674
NC_000913	2141615	2141620		0.377481
NC_000913	2141620	2141625		0.312687
NC_000913	2141625	2141630		0.428507
NC_000913	2141630	2141635		0.405136
NC_000913	2141635	2141640		0.458804
NC_000913	2141640	2141645		0.315442
NC_000913	2141645	2141650		0.178485
NC_000913	2141650	2141655		0.098314
NC_000913	2141655	2141660		0.100446
NC_000913	2141660	2141665		0.103297
NC_000913	2141665	2141670		0.094906
NC_000913	2141670	2141675		0.084222
NC_000913	2141675	2141680		0.132078
NC_000913	2141680	2141685		0.147598
NC_000913	2141685	2141690		0.209229
NC_000913	2141690	2141695		0.452410
NC_000913	2141695	2141700		0.226344
NC_000913	2141700	2141705		0.204351
NC_000913	2141705	2141710		0.099353
NC_000913	2141710	2141715		0.059670
NC_000913	2141715	2141720		0.062656
NC_000913	2141720	2141725		0.070338
NC_000913	2141725	2141730		0.084154
NC_000913	2141730	2141735		0.088614
NC_000913	2141735	2141740		0.136613
NC_000913	2141740	2141745		0.161989
NC_000913	2141745	2141750		0.179487
NC_000913	2141750	2141755		0.337515
NC_000913	2141755	2141760		0.451541
NC_000913	2141760	2141765		0.300293
NC_000913	2141765	2141770		0.275704
NC_000913	2141770	2141775		0.257199
NC_000913	2141775	2141780		0.236920
NC_000913	2141780	2141785		0.254022
NC_000913	2141785	2141790		0.324750
NC_000913	2141790	2141795		0.340933
NC_000913	2141795	2141800		0.451968
NC_000913	2141800	2141805		0.684826
NC_000913	2141805	2141810		0.683210
NC_000913	2141810	2141815		0.852788
NC_000913	2141815	2141820		0.705440
NC_000913	2141820	2141825		0.464204
NC_000913	2141825	2141830		0.499608
NC_000913	2141830	2141835		0.480243
NC_000913	2141835	2141840		0.768652
NC_000913	2141840	2141845		0.838030
NC_000913	2141845	2141850		0.968124
NC_000913	2141850	2141855		1.269910
NC_000913	2141855	2141860		1.295627
NC_000913	2141860	2141865		1.182412
NC_000913	2141865	2141870		1.019887
NC_000913	2141870	2141875		0.990907
NC_000913	2141875	2141880		0.918781
NC_000913	2141880	2141885		0.811540
NC_000913	2141885	2141890		0.851289
NC_000913	2141890	2141895		0.911555
NC_000913	2141895	2141900		0.797121
NC_000913	2141900	2141905		0.973425
NC_000913	2141905	2141910		0.891651
NC_000913	2141910	2141915		0.789861
NC_000913	2141915	2141920		0.786744
NC_000913	2141920	2141925		0.841985
NC_000913	2141925	2141930		0.816958
NC_000913	2141930	2141935		0.739882
NC_000913	2141935	2141940		0.580666
NC_000913	2141940	2141945		0.534125
NC_000913	2141945	2141950		0.401381
NC_000913	2141950	2141955		0.356171
NC_000913	2141955	2141960		0.390888
NC_000913	2141960	2141965		0.403106
NC_000913	2141965	2141970		0.203863
NC_000913	2141970	2141975		0.208765
NC_000913	2141975	2141980		0.068896
NC_000913	2141980	2141985		0.051833
NC_000913	2141985	2141990		0.064273
NC_000913	2141990	2141995		0.061267
NC_000913	2141995	2142000		0.036342
NC_000913	2142000	2142005		0.058651
NC_000913	2142005	2142010		0.090410
NC_000913	2142010	2142015		0.116590
NC_000913	2142015	2142020		0.043395
NC_000913	2142020	2142025		0.031619
NC_000913	2142025	2142030		0.045341
NC_000913	2142030	2142035		0.048380
NC_000913	2142035	2142040		0.074871
NC_000913	2142040	2142045		0.135348
NC_000913	2142045	2142050		0.186786
NC_000913	2142050	2142055		0.157832
NC_000913	2142055	2142060		0.220877
NC_000913	2142060	2142065		0.357089
NC_000913	2142065	2142070		0.147291
NC_000913	2142070	2142075		0.127460
NC_000913	2142075	2142080		0.137558
NC_000913	2142080	2142085		0.144299
NC_000913	2142085	2142090		0.145429
NC_000913	2142090	2142095		0.185953
NC_000913	2142095	2142100		0.306247
NC_000913	2142100	2142105		0.415156
NC_000913	2142105	2142110		0.225403
NC_000913	2142110	2142115		0.215183
NC_000913	2142115	2142120		0.147750
NC_000913	2142120	2142125		0.148848
NC_000913	2142125	2142130		0.141591
NC_000913	2142130	2142135		0.189679
NC_000913	2142135	2142140		0.124997
NC_000913	2142140	2142145		0.133037
NC_000913	2142145	2142150		0.128286
NC_000913	2142150	2142155		0.124709
NC_000913	2142155	2142160		0.140311
NC_000913	2142160	2142165		0.175837
NC_000913	2142165	2142170		0.168167
NC_000913	2142170	2142175		0.215060
NC_000913	2142175	2142180		0.204530
NC_000913	2142180	2142185		0.271848
NC_000913	2142185	2142190		0.271120
NC_000913	2142190	2142195		0.275844
NC_000913	2142195	2142200		0.365968
NC_000913	2142200	2142205		0.341301
NC_000913	2142205	2142210		0.341256
NC_000913	2142210	2142215		0.314118
NC_000913	2142215	2142220		0.293867
NC_000913	2142220	2142225		0.310556
NC_000913	2142225	2142230		0.319957
NC_000913	2142230	2142235		0.334182
NC_000913	2142235	2142240		0.388534
NC_000913	2142240	2142245		0.355690
NC_000913	2142245	2142250		0.427322
NC_000913	2142250	2142255		0.347384
NC_000913	2142255	2142260		0.347573
NC_000913	2142260	2142265		0.373777
NC_000913	2142265	2142270		0.420547
NC_000913	2142270	2142275		0.395165
NC_000913	2142275	2142280		0.402966
NC_000913	2142280	2142285		0.522656
NC_000913	2142285	2142290		0.592544
NC_000913	2142290	2142295		0.573111
NC_000913	2142295	2142300		0.740853
NC_000913	2142300	2142305		0.841619
NC_000913	2142305	2142310		1.074861
NC_000913	2142310	2142315		1.122800
NC_000913	2142315	2142320		1.660995
NC_000913	2142320	2142325		1.979267
NC_000913	2142325	2142330		2.200453
NC_000913	2142330	2142335		1.858265
NC_000913	2142335	2142340		1.638100
NC_000913	2142340	2142345		1.697005
NC_000913	2142345	2142350		0.138930
NC_000913	2142350	2142355		0.107676
NC_000913	2142355	2142360		0.087995
NC_000913	2142360	2142365		0.077151
NC_000913	2142365	2142370		0.073495
NC_000913	2142370	2142375		0.083826
NC_000913	2142375	2142380		0.096383
NC_000913	2142380	2142385		0.247306
NC_000913	2142385	2142390		0.490094
NC_000913	2142390	2142395		0.424619
NC_000913	2142395	2142400		0.976521
NC_000913	2142400	2142405		0.448239
NC_000913	2142405	2142410		0.457939
NC_000913	2142410	2142415		0.273370
NC_000913	2142415	2142420		0.116162
NC_000913	2142420	2142425		0.021470
NC_000913	2142425	2142430		0.015438
NC_000913	2142430	2142435		0.032758
NC_000913	2142435	2142440		0.031420
NC_000913	2142440	2142445		0.029618
NC_000913	2142445	2142450		0.489147
NC_000913	2142450	2142455		0.413150
NC_000913	2142455	2142460		0.513313
NC_000913	2142460	2142465		0.475803
NC_000913	2142465	2142470		0.259034
NC_000913	2142470	2142475		0.060808
NC_000913	2142475	2142480		0.053604
NC_000913	2142480	2142485		0.048765
NC_000913	2142485	2142490		0.050533
NC_000913	2142490	2142495		0.060304
NC_000913	2142495	2142500		0.065327
NC_000913	2142500	2142505		0.146023
NC_000913	2142505	2142510		0.153321
NC_000913	2142510	2142515		0.145653
NC_000913	2142515	2142520		0.228262
NC_000913	2142520	2142525		0.743757
NC_000913	2142525	2142530		0.613551
NC_000913	2142530	2142535		0.665467
NC_000913	2142535	2142540		0.128177
NC_000913	2142540	2142545		0.083271
NC_000913	2142545	2142550		0.089669
NC_000913	2142550	2142555		0.091519
NC_000913	2142555	2142560		0.041222
NC_000913	2142560	2142565		0.019950
NC_000913	2142565	2142570		0.011548
NC_000913	2142570	2142575		0.012425
NC_000913	2142575	2142580		0.017423
NC_000913	2142580	2142585		0.021995
NC_000913	2142585	2142590		0.032819
NC_000913	2142590	2142595		0.032071
NC_000913	2142595	2142600		0.038505
NC_000913	2142600	2142605		0.046723
NC_000913	2142605	2142610		0.005280
NC_000913	2142610	2142615		0.001336
NC_000913	2142615	2142620		0.000831
NC_000913	2142620	2142625		0.000854
NC_000913	2142625	2142630		0.000796
NC_000913	2142630	2142635		0.000520
NC_000913	2142635	2142640		0.001088
NC_000913	2142640	2142645		0.094157
NC_000913	2142645	2142650		0.162643
NC_000913	2142650	2142655		0.712063
NC_000913	2142655	2142660		0.836450
NC_000913	2142660	2142665		0.754726
NC_000913	2142665	2142670		0.794490
NC_000913	2142670	2142675		0.555599
NC_000913	2142675	2142680		0.603131
NC_000913	2142680	2142685		0.644319
NC_000913	2142685	2142690		0.430425
NC_000913	2142690	2142695		0.406175
NC_000913	2142695	2142700		0.421828
NC_000913	2142700	2142705		0.534494
NC_000913	2142705	2142710		0.618508
NC_000913	2142710	2142715		0.580825
NC_000913	2142715	2142720		0.535179
NC_000913	2142720	2142725		0.487204
NC_000913	2142725	2142730		0.397641
NC_000913	2142730	2142735		0.268843
NC_000913	2142735	2142740		0.234552
NC_000913	2142740	2142745		0.228025
NC_000913	2142745	2142750		0.289727
NC_000913	2142750	2142755		0.269453
NC_000913	2142755	2142760		0.219218
NC_000913	2142760	2142765		0.192330
NC_000913	2142765	2142770		0.229058
NC_000913	2142770	2142775		0.188841
NC_000913	2142775	2142780		0.216201
NC_000913	2142780	2142785		0.204994
NC_000913	2142785	2142790		0.208275
NC_000913	2142790	2142795		0.253779
NC_000913	2142795	2142800		0.297408
NC_000913	2142800	2142805		0.453611
NC_000913	2142805	2142810		0.301401
NC_000913	2142810	2142815		0.290148
NC_000913	2142815	2142820		0.282021
NC_000913	2142820	2142825		0.223601
NC_000913	2142825	2142830		0.240164
NC_000913	2142830	2142835		0.342559
NC_000913	2142835	2142840		0.356386
NC_000913	2142840	2142845		0.350972
NC_000913	2142845	2142850		0.310088
NC_000913	2142850	2142855		0.374165
NC_000913	2142855	2142860		0.193751
NC_000913	2142860	2142865		0.325441
NC_000913	2142865	2142870		0.443407
NC_000913	2142870	2142875		0.453709
NC_000913	2142875	2142880		0.331140
NC_000913	2142880	2142885		0.140338
NC_000913	2142885	2142890		0.099688
NC_000913	2142890	2142895		0.100004
NC_000913	2142895	2142900		0.078206
NC_000913	2142900	2142905		0.080906
NC_000913	2142905	2142910		0.077786
NC_000913	2142910	2142915		0.198481
NC_000913	2142915	2142920		0.394052
NC_000913	2142920	2142925		1.170443
NC_000913	2142925	2142930		1.350239
NC_000913	2142930	2142935		2.226826
NC_000913	2142935	2142940		2.612303
NC_000913	2142940	2142945		2.990215
NC_000913	2142945	2142950		2.984079
NC_000913	2142950	2142955		3.853565
NC_000913	2142955	2142960		2.366960
NC_000913	2142960	2142965		1.997879
NC_000913	2142965	2142970		1.726023
NC_000913	2142970	2142975		1.566911
NC_000913	2142975	2142980		1.225421
NC_000913	2142980	2142985		0.332116
NC_000913	2142985	2142990		0.309684
NC_000913	2142990	2142995		0.293280
NC_000913	2142995	2143000		0.309635
NC_000913	2143000	2143005		0.232217
NC_000913	2143005	2143010		0.239762
NC_000913	2143010	2143015		0.250670
NC_000913	2143015	2143020		0.190699
NC_000913	2143020	2143025		0.288767
NC_000913	2143025	2143030		0.584613
NC_000913	2143030	2143035		0.644587
NC_000913	2143035	2143040		0.667754
NC_000913	2143040	2143045		0.643385
NC_000913	2143045	2143050		0.524205
NC_000913	2143050	2143055		0.369003
NC_000913	2143055	2143060		0.360914
NC_000913	2143060	2143065		0.367482
NC_000913	2143065	2143070		0.481965
NC_000913	2143070	2143075		0.687404
NC_000913	2143075	2143080		0.793320
NC_000913	2143080	2143085		1.110498
NC_000913	2143085	2143090		1.067472
NC_000913	2143090	2143095		1.054196
NC_000913	2143095	2143100		1.004466
NC_000913	2143100	2143105		1.058958
NC_000913	2143105	2143110		1.163223
NC_000913	2143110	2143115		1.128805
NC_000913	2143115	2143120		0.887149
NC_000913	2143120	2143125		0.298046
NC_000913	2143125	2143130		0.191245
NC_000913	2143130	2143135		0.121290
NC_000913	2143135	2143140		0.059289
NC_000913	2143140	2143145		0.012351
NC_000913	2143145	2143150		0.008105
NC_000913	2143150	2143155		0.009659
NC_000913	2143155	2143160		0.010750
NC_000913	2143160	2143165		0.008252
NC_000913	2143165	2143170		0.008132
NC_000913	2143170	2143175		0.010096
NC_000913	2143175	2143180		0.010320
NC_000913	2143180	2143185		0.027787
NC_000913	2143185	2143190		0.013258
NC_000913	2143190	2143195		0.058316
NC_000913	2143195	2143200		0.025667
NC_000913	2143200	2143205		0.006360
NC_000913	2143205	2143210		0.005371
NC_000913	2143210	2143215		0.000800
NC_000913	2143215	2143220		0.000237
NC_000913	2143220	2143225		0.000070
NC_000913	2143225	2143230		0.000053
NC_000913	2143230	2143235		0.000046
NC_000913	2143235	2143240		0.000025
NC_000913	2143240	2143245		0.000019
NC_000913	2143245	2143250		0.000019
NC_000913	2143250	2143255		0.000018
NC_000913	2143255	2143260		0.000010
NC_000913	2143260	2143265		0.000029
NC_000913	2143265	2143270		0.000869
NC_000913	2143270	2143275		0.003555
NC_000913	2143275	2143280		0.024787
NC_000913	2143280	2143285		0.020642
NC_000913	2143285	2143290		0.042201
NC_000913	2143290	2143295		0.094159
NC_000913	2143295	2143300		0.092827
NC_000913	2143300	2143305		0.129107
NC_000913	2143305	2143310		0.132327
NC_000913	2143310	2143315		0.150876
NC_000913	2143315	2143320		0.153964
NC_000913	2143320	2143325		0.147486
NC_000913	2143325	2143330		0.065016
NC_000913	2143330	2143335		0.084425
NC_000913	2143335	2143340		0.089462
NC_000913	2143340	2143345		0.142611
NC_000913	2143345	2143350		0.198594
NC_000913	2143350	2143355		0.189997
NC_000913	2143355	2143360		0.144083
NC_000913	2143360	2143365		0.118273
NC_000913	2143365	2143370		0.096155
NC_000913	2143370	2143375		0.108363
NC_000913	2143375	2143380		0.115779
NC_000913	2143380	2143385		0.109283
NC_000913	2143385	2143390		0.129542
NC_000913	2143390	2143395		0.125295
NC_000913	2143395	2143400		0.077898
NC_000913	2143400	2143405		0.075481
NC_000913	2143405	2143410		0.101830
NC_000913	2143410	2143415		0.101046
NC_000913	2143415	2143420		0.084110
NC_000913	2143420	2143425		0.081314
NC_000913	2143425	2143430		0.140444
NC_000913	2143430	2143435		0.124934
NC_000913	2143435	2143440		0.098387
NC_000913	2143440	2143445		0.085373
NC_000913	2143445	2143450		0.095124
NC_000913	2143450	2143455		0.104187
NC_000913	2143455	2143460		0.130934
NC_000913	2143460	2143465		0.127607
NC_000913	2143465	2143470		0.209734
NC_000913	2143470	2143475		0.224555
NC_000913	2143475	2143480		0.268023
NC_000913	2143480	2143485		0.248916
NC_000913	2143485	2143490		0.196774
NC_000913	2143490	2143495		0.207552
NC_000913	2143495	2143500		0.121183
NC_000913	2143500	2143505		0.116786
NC_000913	2143505	2143510		0.078909
NC_000913	2143510	2143515		0.089976
NC_000913	2143515	2143520		0.105536
NC_000913	2143520	2143525		0.157221
NC_000913	2143525	2143530		0.176954
NC_000913	2143530	2143535		0.192399
NC_000913	2143535	2143540		0.449134
NC_000913	2143540	2143545		0.757858
NC_000913	2143545	2143550		0.786334
NC_000913	2143550	2143555		0.976972
NC_000913	2143555	2143560		1.356492
NC_000913	2143560	2143565		0.898828
NC_000913	2143565	2143570		0.690215
NC_000913	2143570	2143575		0.675178
NC_000913	2143575	2143580		0.646105
NC_000913	2143580	2143585		0.565986
NC_000913	2143585	2143590		0.674395
NC_000913	2143590	2143595		0.841680
NC_000913	2143595	2143600		1.071697
NC_000913	2143600	2143605		1.169127
NC_000913	2143605	2143610		1.348407
NC_000913	2143610	2143615		2.809156
NC_000913	2143615	2143620		1.884039
NC_000913	2143620	2143625		1.385472
NC_000913	2143625	2143630		1.372061
NC_000913	2143630	2143635		1.241966
NC_000913	2143635	2143640		0.994818
NC_000913	2143640	2143645		0.918744
NC_000913	2143645	2143650		1.014154
NC_000913	2143650	2143655		1.047278
NC_000913	2143655	2143660		0.962707
NC_000913	2143660	2143665		1.171490
NC_000913	2143665	2143670		1.174693
NC_000913	2143670	2143675		1.236511
NC_000913	2143675	2143680		1.238886
NC_000913	2143680	2143685		1.304037
NC_000913	2143685	2143690		1.328738
NC_000913	2143690	2143695		0.946571
NC_000913	2143695	2143700		0.632924
NC_000913	2143700	2143705		0.565621
NC_000913	2143705	2143710		0.518103
NC_000913	2143710	2143715		0.526456
NC_000913	2143715	2143720		0.440324
NC_000913	2143720	2143725		0.346335
NC_000913	2143725	2143730		0.357504
NC_000913	2143730	2143735		0.414362
NC_000913	2143735	2143740		0.457647
NC_000913	2143740	2143745		0.354901
NC_000913	2143745	2143750		0.345656
NC_000913	2143750	2143755		0.285262
NC_000913	2143755	2143760		0.213053
NC_000913	2143760	2143765		0.152978
NC_000913	2143765	2143770		0.135543
NC_000913	2143770	2143775		0.141159
NC_000913	2143775	2143780		0.144741
NC_000913	2143780	2143785		0.153722
NC_000913	2143785	2143790		0.182895
NC_000913	2143790	2143795		0.304347
NC_000913	2143795	2143800		1.268959
NC_000913	2143800	2143805		0.684353
NC_000913	2143805	2143810		0.634300
NC_000913	2143810	2143815		0.452649
NC_000913	2143815	2143820		0.442119
NC_000913	2143820	2143825		0.441247
NC_000913	2143825	2143830		0.393825
NC_000913	2143830	2143835		0.417244
NC_000913	2143835	2143840		0.486115
NC_000913	2143840	2143845		0.568395
NC_000913	2143845	2143850		0.660741
NC_000913	2143850	2143855		0.638285
NC_000913	2143855	2143860		0.526509
NC_000913	2143860	2143865		0.570974
NC_000913	2143865	2143870		0.486995
NC_000913	2143870	2143875		0.377599
NC_000913	2143875	2143880		0.327040
NC_000913	2143880	2143885		0.246357
NC_000913	2143885	2143890		0.203360
NC_000913	2143890	2143895		0.224612
NC_000913	2143895	2143900		0.187303
NC_000913	2143900	2143905		0.260430
NC_000913	2143905	2143910		0.222511
NC_000913	2143910	2143915		0.424207
NC_000913	2143915	2143920		0.581551
NC_000913	2143920	2143925		0.699743
NC_000913	2143925	2143930		0.223807
NC_000913	2143930	2143935		0.114503
NC_000913	2143935	2143940		0.075705
NC_000913	2143940	2143945		0.060771
NC_000913	2143945	2143950		0.051368
NC_000913	2143950	2143955		0.050399
NC_000913	2143955	2143960		0.051911
NC_000913	2143960	2143965		0.054320
NC_000913	2143965	2143970		0.083483
NC_000913	2143970	2143975		0.109876
NC_000913	2143975	2143980		0.264186
NC_000913	2143980	2143985		0.297339
NC_000913	2143985	2143990		0.397931
NC_000913	2143990	2143995		0.324362
NC_000913	2143995	2144000		0.355399
NC_000913	2144000	2144005		0.468133
NC_000913	2144005	2144010		0.366888
NC_000913	2144010	2144015		0.377161
NC_000913	2144015	2144020		0.320242
NC_000913	2144020	2144025		0.298972
NC_000913	2144025	2144030		0.301383
NC_000913	2144030	2144035		0.234588
NC_000913	2144035	2144040		0.284344
NC_000913	2144040	2144045		0.334776
NC_000913	2144045	2144050		0.336242
NC_000913	2144050	2144055		0.411525
NC_000913	2144055	2144060		0.610380
NC_000913	2144060	2144065		0.631727
NC_000913	2144065	2144070		0.634175
NC_000913	2144070	2144075		0.547317
NC_000913	2144075	2144080		0.476229
NC_000913	2144080	2144085		0.323302
NC_000913	2144085	2144090		0.256796
NC_000913	2144090	2144095		0.262550
NC_000913	2144095	2144100		0.234925
NC_000913	2144100	2144105		0.230644
NC_000913	2144105	2144110		0.211328
NC_000913	2144110	2144115		0.129846
NC_000913	2144115	2144120		0.099421
NC_000913	2144120	2144125		0.107713
NC_000913	2144125	2144130		0.056062
NC_000913	2144130	2144135		0.086557
NC_000913	2144135	2144140		0.119514
NC_000913	2144140	2144145		0.172008
NC_000913	2144145	2144150		0.141538
NC_000913	2144150	2144155		0.212964
NC_000913	2144155	2144160		0.193626
NC_000913	2144160	2144165		0.221015
NC_000913	2144165	2144170		0.246424
NC_000913	2144170	2144175		0.182619
NC_000913	2144175	2144180		0.162088
NC_000913	2144180	2144185		0.172341
NC_000913	2144185	2144190		0.206683
NC_000913	2144190	2144195		0.365587
NC_000913	2144195	2144200		0.430636
NC_000913	2144200	2144205		0.593914
NC_000913	2144205	2144210		0.526423
NC_000913	2144210	2144215		0.365615
NC_000913	2144215	2144220		0.368663
NC_000913	2144220	2144225		0.334429
NC_000913	2144225	2144230		0.277607
NC_000913	2144230	2144235		0.272035
NC_000913	2144235	2144240		0.307742
NC_000913	2144240	2144245		0.277070
NC_000913	2144245	2144250		0.200016
NC_000913	2144250	2144255		0.153706
NC_000913	2144255	2144260		0.147228
NC_000913	2144260	2144265		0.205113
NC_000913	2144265	2144270		0.171130
NC_000913	2144270	2144275		0.192108
NC_000913	2144275	2144280		0.306458
NC_000913	2144280	2144285		0.294548
NC_000913	2144285	2144290		0.269375
NC_000913	2144290	2144295		0.212382
NC_000913	2144295	2144300		0.254607
NC_000913	2144300	2144305		0.189502
NC_000913	2144305	2144310		0.198161
NC_000913	2144310	2144315		0.138232
NC_000913	2144315	2144320		0.150066
NC_000913	2144320	2144325		0.138390
NC_000913	2144325	2144330		0.140850
NC_000913	2144330	2144335		0.158800
NC_000913	2144335	2144340		0.924698
NC_000913	2144340	2144345		0.590076
NC_000913	2144345	2144350		0.527420
NC_000913	2144350	2144355		0.728383
NC_000913	2144355	2144360		0.613318
NC_000913	2144360	2144365		0.646082
NC_000913	2144365	2144370		0.504506
NC_000913	2144370	2144375		0.648078
NC_000913	2144375	2144380		0.913322
NC_000913	2144380	2144385		1.130421
NC_000913	2144385	2144390		1.104516
NC_000913	2144390	2144395		0.615483
NC_000913	2144395	2144400		0.466775
NC_000913	2144400	2144405		0.519979
NC_000913	2144405	2144410		0.730145
NC_000913	2144410	2144415		0.839695
NC_000913	2144415	2144420		0.766018
NC_000913	2144420	2144425		0.644525
NC_000913	2144425	2144430		0.782994
NC_000913	2144430	2144435		0.573912
NC_000913	2144435	2144440		0.557410
NC_000913	2144440	2144445		0.514896
NC_000913	2144445	2144450		0.401443
NC_000913	2144450	2144455		0.251901
NC_000913	2144455	2144460		0.260617
NC_000913	2144460	2144465		0.164661
NC_000913	2144465	2144470		0.163098
NC_000913	2144470	2144475		0.225893
NC_000913	2144475	2144480		0.156873
NC_000913	2144480	2144485		0.121515
NC_000913	2144485	2144490		0.205068
NC_000913	2144490	2144495		0.400006
NC_000913	2144495	2144500		0.288632
NC_000913	2144500	2144505		0.515744
NC_000913	2144505	2144510		0.553393
NC_000913	2144510	2144515		0.239862
NC_000913	2144515	2144520		0.185264
NC_000913	2144520	2144525		0.191376
NC_000913	2144525	2144530		0.210230
NC_000913	2144530	2144535		0.163245
NC_000913	2144535	2144540		0.186957
NC_000913	2144540	2144545		0.250621
NC_000913	2144545	2144550		0.382552
NC_000913	2144550	2144555		0.418082
NC_000913	2144555	2144560		0.484525
NC_000913	2144560	2144565		0.482635
NC_000913	2144565	2144570		0.468471
NC_000913	2144570	2144575		0.526857
NC_000913	2144575	2144580		0.520830
NC_000913	2144580	2144585		0.500867
NC_000913	2144585	2144590		0.524380
NC_000913	2144590	2144595		0.693024
NC_000913	2144595	2144600		0.622456
NC_000913	2144600	2144605		0.667664
NC_000913	2144605	2144610		0.627476
NC_000913	2144610	2144615		0.677896
NC_000913	2144615	2144620		0.482959
NC_000913	2144620	2144625		0.523804
NC_000913	2144625	2144630		0.637518
NC_000913	2144630	2144635		0.890537
NC_000913	2144635	2144640		0.707666
NC_000913	2144640	2144645		1.139062
NC_000913	2144645	2144650		0.927214
NC_000913	2144650	2144655		0.539687
NC_000913	2144655	2144660		0.389289
NC_000913	2144660	2144665		0.393335
NC_000913	2144665	2144670		0.411360
NC_000913	2144670	2144675		0.420293
NC_000913	2144675	2144680		0.400341
NC_000913	2144680	2144685		0.340590
NC_000913	2144685	2144690		0.374107
NC_000913	2144690	2144695		0.366743
NC_000913	2144695	2144700		0.372056
NC_000913	2144700	2144705		0.348784
NC_000913	2144705	2144710		0.265146
NC_000913	2144710	2144715		0.281420
NC_000913	2144715	2144720		0.259729
NC_000913	2144720	2144725		0.282170
NC_000913	2144725	2144730		0.281339
NC_000913	2144730	2144735		0.379307
NC_000913	2144735	2144740		0.370122
NC_000913	2144740	2144745		0.167242
NC_000913	2144745	2144750		0.096660
NC_000913	2144750	2144755		0.068894
NC_000913	2144755	2144760		0.034639
NC_000913	2144760	2144765		0.025531
NC_000913	2144765	2144770		0.031202
NC_000913	2144770	2144775		0.059609
NC_000913	2144775	2144780		0.143224
NC_000913	2144780	2144785		0.229642
NC_000913	2144785	2144790		0.876816
NC_000913	2144790	2144795		1.292811
NC_000913	2144795	2144800		1.416547
NC_000913	2144800	2144805		1.372936
NC_000913	2144805	2144810		0.108834
NC_000913	2144810	2144815		0.107532
NC_000913	2144815	2144820		0.008816
NC_000913	2144820	2144825		0.008774
```
