## Supplementary files and data for "Dynamic landscape of protein occupancy across the *Escherichia coli* chromosome": wt_m9_rdm_glu_statphase_rzscore_log10p.bedgraph (part 16 of 33)

```
NC_000913	2144825	2144830		0.008337
NC_000913	2144830	2144835		0.007131
NC_000913	2144835	2144840		0.006628
NC_000913	2144840	2144845		0.033956
NC_000913	2144845	2144850		0.038437
NC_000913	2144850	2144855		0.042023
NC_000913	2144855	2144860		0.043356
NC_000913	2144860	2144865		0.042130
NC_000913	2144865	2144870		0.053161
NC_000913	2144870	2144875		0.068244
NC_000913	2144875	2144880		0.156660
NC_000913	2144880	2144885		0.305944
NC_000913	2144885	2144890		0.313270
NC_000913	2144890	2144895		0.315920
NC_000913	2144895	2144900		0.277493
NC_000913	2144900	2144905		0.186326
NC_000913	2144905	2144910		0.171996
NC_000913	2144910	2144915		0.160806
NC_000913	2144915	2144920		0.097295
NC_000913	2144920	2144925		0.063275
NC_000913	2144925	2144930		0.056300
NC_000913	2144930	2144935		0.051376
NC_000913	2144935	2144940		0.049591
NC_000913	2144940	2144945		0.060146
NC_000913	2144945	2144950		0.019986
NC_000913	2144950	2144955		0.016200
NC_000913	2144955	2144960		0.026939
NC_000913	2144960	2144965		0.041946
NC_000913	2144965	2144970		0.039046
NC_000913	2144970	2144975		0.051558
NC_000913	2144975	2144980		0.104977
NC_000913	2144980	2144985		0.209180
NC_000913	2144985	2144990		0.429978
NC_000913	2144990	2144995		0.600253
NC_000913	2144995	2145000		0.627119
NC_000913	2145000	2145005		0.508690
NC_000913	2145005	2145010		0.074724
NC_000913	2145010	2145015		0.086859
NC_000913	2145015	2145020		0.039050
NC_000913	2145020	2145025		0.047665
NC_000913	2145025	2145030		0.050302
NC_000913	2145030	2145035		0.062824
NC_000913	2145035	2145040		0.062869
NC_000913	2145040	2145045		0.095490
NC_000913	2145045	2145050		0.139980
NC_000913	2145050	2145055		0.106920
NC_000913	2145055	2145060		0.166112
NC_000913	2145060	2145065		0.265557
NC_000913	2145065	2145070		0.307345
NC_000913	2145070	2145075		0.285785
NC_000913	2145075	2145080		0.302544
NC_000913	2145080	2145085		0.892820
NC_000913	2145085	2145090		1.333554
NC_000913	2145090	2145095		1.102338
NC_000913	2145095	2145100		1.122654
NC_000913	2145100	2145105		1.035456
NC_000913	2145105	2145110		1.058745
NC_000913	2145110	2145115		0.323934
NC_000913	2145115	2145120		0.354917
NC_000913	2145120	2145125		0.264685
NC_000913	2145125	2145130		0.224390
NC_000913	2145130	2145135		0.214360
NC_000913	2145135	2145140		0.289204
NC_000913	2145140	2145145		0.303755
NC_000913	2145145	2145150		0.392948
NC_000913	2145150	2145155		0.327660
NC_000913	2145155	2145160		0.436108
NC_000913	2145160	2145165		0.587925
NC_000913	2145165	2145170		0.582308
NC_000913	2145170	2145175		0.558568
NC_000913	2145175	2145180		0.559550
NC_000913	2145180	2145185		0.596032
NC_000913	2145185	2145190		0.677199
NC_000913	2145190	2145195		0.819039
NC_000913	2145195	2145200		0.961959
NC_000913	2145200	2145205		1.347334
NC_000913	2145205	2145210		1.842887
NC_000913	2145210	2145215		0.997451
NC_000913	2145215	2145220		0.919868
NC_000913	2145220	2145225		0.737209
NC_000913	2145225	2145230		0.687593
NC_000913	2145230	2145235		0.581093
NC_000913	2145235	2145240		0.657269
NC_000913	2145240	2145245		0.612358
NC_000913	2145245	2145250		0.726056
NC_000913	2145250	2145255		0.649965
NC_000913	2145255	2145260		0.703057
NC_000913	2145260	2145265		0.661207
NC_000913	2145265	2145270		0.514063
NC_000913	2145270	2145275		0.556098
NC_000913	2145275	2145280		0.381048
NC_000913	2145280	2145285		0.216020
NC_000913	2145285	2145290		0.228049
NC_000913	2145290	2145295		0.229989
NC_000913	2145295	2145300		0.242392
NC_000913	2145300	2145305		0.229783
NC_000913	2145305	2145310		0.293223
NC_000913	2145310	2145315		0.302148
NC_000913	2145315	2145320		0.320968
NC_000913	2145320	2145325		0.352898
NC_000913	2145325	2145330		0.301145
NC_000913	2145330	2145335		0.256921
NC_000913	2145335	2145340		0.196245
NC_000913	2145340	2145345		0.196796
NC_000913	2145345	2145350		0.201027
NC_000913	2145350	2145355		0.204252
NC_000913	2145355	2145360		0.291511
NC_000913	2145360	2145365		0.241662
NC_000913	2145365	2145370		0.314812
NC_000913	2145370	2145375		0.517631
NC_000913	2145375	2145380		0.475539
NC_000913	2145380	2145385		0.376282
NC_000913	2145385	2145390		0.361755
NC_000913	2145390	2145395		0.321598
NC_000913	2145395	2145400		0.320600
NC_000913	2145400	2145405		0.345306
NC_000913	2145405	2145410		0.351174
NC_000913	2145410	2145415		0.331134
NC_000913	2145415	2145420		0.318370
NC_000913	2145420	2145425		0.517359
NC_000913	2145425	2145430		0.566770
NC_000913	2145430	2145435		0.438370
NC_000913	2145435	2145440		0.497528
NC_000913	2145440	2145445		0.279907
NC_000913	2145445	2145450		0.212366
NC_000913	2145450	2145455		0.179267
NC_000913	2145455	2145460		0.157075
NC_000913	2145460	2145465		0.174903
NC_000913	2145465	2145470		0.160368
NC_000913	2145470	2145475		0.202278
NC_000913	2145475	2145480		0.216423
NC_000913	2145480	2145485		0.283504
NC_000913	2145485	2145490		0.290154
NC_000913	2145490	2145495		0.329892
NC_000913	2145495	2145500		0.431409
NC_000913	2145500	2145505		0.431603
NC_000913	2145505	2145510		0.590092
NC_000913	2145510	2145515		0.479073
NC_000913	2145515	2145520		0.225571
NC_000913	2145520	2145525		0.183571
NC_000913	2145525	2145530		0.202194
NC_000913	2145530	2145535		0.175052
NC_000913	2145535	2145540		0.177455
NC_000913	2145540	2145545		0.183843
NC_000913	2145545	2145550		0.187949
NC_000913	2145550	2145555		0.178243
NC_000913	2145555	2145560		0.425788
NC_000913	2145560	2145565		0.477631
NC_000913	2145565	2145570		0.528768
NC_000913	2145570	2145575		0.536798
NC_000913	2145575	2145580		0.527588
NC_000913	2145580	2145585		0.558123
NC_000913	2145585	2145590		0.484820
NC_000913	2145590	2145595		0.385152
NC_000913	2145595	2145600		0.328246
NC_000913	2145600	2145605		0.378576
NC_000913	2145605	2145610		0.427924
NC_000913	2145610	2145615		0.476395
NC_000913	2145615	2145620		0.887914
NC_000913	2145620	2145625		0.905237
NC_000913	2145625	2145630		0.857137
NC_000913	2145630	2145635		0.756036
NC_000913	2145635	2145640		0.372199
NC_000913	2145640	2145645		0.502268
NC_000913	2145645	2145650		0.888782
NC_000913	2145650	2145655		0.409170
NC_000913	2145655	2145660		0.381954
NC_000913	2145660	2145665		0.392000
NC_000913	2145665	2145670		0.340419
NC_000913	2145670	2145675		0.337502
NC_000913	2145675	2145680		0.327568
NC_000913	2145680	2145685		0.295446
NC_000913	2145685	2145690		0.277901
NC_000913	2145690	2145695		0.304696
NC_000913	2145695	2145700		0.914906
NC_000913	2145700	2145705		0.706868
NC_000913	2145705	2145710		0.356697
NC_000913	2145710	2145715		0.324993
NC_000913	2145715	2145720		0.203082
NC_000913	2145720	2145725		0.175222
NC_000913	2145725	2145730		0.116583
NC_000913	2145730	2145735		0.104917
NC_000913	2145735	2145740		0.201345
NC_000913	2145740	2145745		0.337832
NC_000913	2145745	2145750		0.646383
NC_000913	2145750	2145755		0.800094
NC_000913	2145755	2145760		0.448597
NC_000913	2145760	2145765		0.589336
NC_000913	2145765	2145770		0.614239
NC_000913	2145770	2145775		0.606838
NC_000913	2145775	2145780		0.649368
NC_000913	2145780	2145785		0.645701
NC_000913	2145785	2145790		0.547210
NC_000913	2145790	2145795		0.558445
NC_000913	2145795	2145800		0.328074
NC_000913	2145800	2145805		0.243423
NC_000913	2145805	2145810		0.223579
NC_000913	2145810	2145815		0.219147
NC_000913	2145815	2145820		0.179966
NC_000913	2145820	2145825		0.163120
NC_000913	2145825	2145830		0.189887
NC_000913	2145830	2145835		0.156013
NC_000913	2145835	2145840		0.198604
NC_000913	2145840	2145845		0.216048
NC_000913	2145845	2145850		0.157455
NC_000913	2145850	2145855		0.148564
NC_000913	2145855	2145860		0.278883
NC_000913	2145860	2145865		0.371172
NC_000913	2145865	2145870		0.078411
NC_000913	2145870	2145875		0.071945
NC_000913	2145875	2145880		0.043288
NC_000913	2145880	2145885		0.098674
NC_000913	2145885	2145890		0.029002
NC_000913	2145890	2145895		0.019695
NC_000913	2145895	2145900		0.018474
NC_000913	2145900	2145905		0.017491
NC_000913	2145905	2145910		0.019393
NC_000913	2145910	2145915		0.021470
NC_000913	2145915	2145920		0.018073
NC_000913	2145920	2145925		0.035737
NC_000913	2145925	2145930		0.043968
NC_000913	2145930	2145935		0.048062
NC_000913	2145935	2145940		0.047270
NC_000913	2145940	2145945		0.082183
NC_000913	2145945	2145950		0.171022
NC_000913	2145950	2145955		0.114610
NC_000913	2145955	2145960		0.126118
NC_000913	2145960	2145965		0.101342
NC_000913	2145965	2145970		0.108899
NC_000913	2145970	2145975		0.163636
NC_000913	2145975	2145980		0.199447
NC_000913	2145980	2145985		0.185170
NC_000913	2145985	2145990		0.172933
NC_000913	2145990	2145995		0.146031
NC_000913	2145995	2146000		0.099246
NC_000913	2146000	2146005		0.083720
NC_000913	2146005	2146010		0.116191
NC_000913	2146010	2146015		0.113061
NC_000913	2146015	2146020		0.087033
NC_000913	2146020	2146025		0.081395
NC_000913	2146025	2146030		0.124360
NC_000913	2146030	2146035		0.185682
NC_000913	2146035	2146040		0.235816
NC_000913	2146040	2146045		0.246838
NC_000913	2146045	2146050		0.255750
NC_000913	2146050	2146055		0.162250
NC_000913	2146055	2146060		0.138153
NC_000913	2146060	2146065		0.111821
NC_000913	2146065	2146070		0.083735
NC_000913	2146070	2146075		0.073358
NC_000913	2146075	2146080		0.073490
NC_000913	2146080	2146085		0.090012
NC_000913	2146085	2146090		0.145523
NC_000913	2146090	2146095		0.151858
NC_000913	2146095	2146100		0.141382
NC_000913	2146100	2146105		0.206523
NC_000913	2146105	2146110		0.151997
NC_000913	2146110	2146115		0.110393
NC_000913	2146115	2146120		0.116608
NC_000913	2146120	2146125		0.079613
NC_000913	2146125	2146130		0.108563
NC_000913	2146130	2146135		0.120151
NC_000913	2146135	2146140		0.119515
NC_000913	2146140	2146145		0.142252
NC_000913	2146145	2146150		0.381711
NC_000913	2146150	2146155		0.606223
NC_000913	2146155	2146160		0.350104
NC_000913	2146160	2146165		0.330624
NC_000913	2146165	2146170		0.335508
NC_000913	2146170	2146175		0.330276
NC_000913	2146175	2146180		0.326259
NC_000913	2146180	2146185		0.321447
NC_000913	2146185	2146190		0.375810
NC_000913	2146190	2146195		0.442279
NC_000913	2146195	2146200		1.128903
NC_000913	2146200	2146205		0.776168
NC_000913	2146205	2146210		0.904236
NC_000913	2146210	2146215		0.701462
NC_000913	2146215	2146220		0.570273
NC_000913	2146220	2146225		0.430300
NC_000913	2146225	2146230		0.145640
NC_000913	2146230	2146235		0.173571
NC_000913	2146235	2146240		0.099402
NC_000913	2146240	2146245		0.092870
NC_000913	2146245	2146250		0.088463
NC_000913	2146250	2146255		0.097152
NC_000913	2146255	2146260		0.099978
NC_000913	2146260	2146265		0.115200
NC_000913	2146265	2146270		0.363170
NC_000913	2146270	2146275		0.222673
NC_000913	2146275	2146280		0.136580
NC_000913	2146280	2146285		0.081464
NC_000913	2146285	2146290		0.052024
NC_000913	2146290	2146295		0.045621
NC_000913	2146295	2146300		0.041937
NC_000913	2146300	2146305		0.048573
NC_000913	2146305	2146310		0.041124
NC_000913	2146310	2146315		0.113533
NC_000913	2146315	2146320		0.197331
NC_000913	2146320	2146325		0.249343
NC_000913	2146325	2146330		0.524835
NC_000913	2146330	2146335		0.667726
NC_000913	2146335	2146340		0.930861
NC_000913	2146340	2146345		0.708328
NC_000913	2146345	2146350		0.631154
NC_000913	2146350	2146355		0.446495
NC_000913	2146355	2146360		0.248450
NC_000913	2146360	2146365		0.235887
NC_000913	2146365	2146370		0.202853
NC_000913	2146370	2146375		0.236624
NC_000913	2146375	2146380		0.228787
NC_000913	2146380	2146385		0.265549
NC_000913	2146385	2146390		0.332669
NC_000913	2146390	2146395		0.416346
NC_000913	2146395	2146400		0.709394
NC_000913	2146400	2146405		1.021155
NC_000913	2146405	2146410		0.527977
NC_000913	2146410	2146415		0.560867
NC_000913	2146415	2146420		0.238787
NC_000913	2146420	2146425		0.254924
NC_000913	2146425	2146430		0.236567
NC_000913	2146430	2146435		0.209662
NC_000913	2146435	2146440		0.156095
NC_000913	2146440	2146445		0.092611
NC_000913	2146445	2146450		0.094014
NC_000913	2146450	2146455		0.079914
NC_000913	2146455	2146460		0.082061
NC_000913	2146460	2146465		0.081265
NC_000913	2146465	2146470		0.133749
NC_000913	2146470	2146475		0.148027
NC_000913	2146475	2146480		0.168295
NC_000913	2146480	2146485		0.174798
NC_000913	2146485	2146490		0.091528
NC_000913	2146490	2146495		0.072842
NC_000913	2146495	2146500		0.075130
NC_000913	2146500	2146505		0.076248
NC_000913	2146505	2146510		0.029511
NC_000913	2146510	2146515		0.056237
NC_000913	2146515	2146520		0.145049
NC_000913	2146520	2146525		0.189531
NC_000913	2146525	2146530		0.179611
NC_000913	2146530	2146535		0.206686
NC_000913	2146535	2146540		0.248746
NC_000913	2146540	2146545		0.244267
NC_000913	2146545	2146550		0.271302
NC_000913	2146550	2146555		0.312225
NC_000913	2146555	2146560		0.369417
NC_000913	2146560	2146565		0.770649
NC_000913	2146565	2146570		0.711535
NC_000913	2146570	2146575		0.385828
NC_000913	2146575	2146580		0.240581
NC_000913	2146580	2146585		0.153776
NC_000913	2146585	2146590		0.177682
NC_000913	2146590	2146595		0.141647
NC_000913	2146595	2146600		0.111072
NC_000913	2146600	2146605		0.144522
NC_000913	2146605	2146610		0.201211
NC_000913	2146610	2146615		0.221765
NC_000913	2146615	2146620		0.216318
NC_000913	2146620	2146625		0.256685
NC_000913	2146625	2146630		0.568852
NC_000913	2146630	2146635		0.401859
NC_000913	2146635	2146640		0.524180
NC_000913	2146640	2146645		0.533037
NC_000913	2146645	2146650		0.442120
NC_000913	2146650	2146655		0.369562
NC_000913	2146655	2146660		0.318096
NC_000913	2146660	2146665		0.274723
NC_000913	2146665	2146670		0.144291
NC_000913	2146670	2146675		0.140176
NC_000913	2146675	2146680		0.143615
NC_000913	2146680	2146685		0.121187
NC_000913	2146685	2146690		0.136618
NC_000913	2146690	2146695		0.138845
NC_000913	2146695	2146700		0.152989
NC_000913	2146700	2146705		0.142995
NC_000913	2146705	2146710		0.194902
NC_000913	2146710	2146715		0.244701
NC_000913	2146715	2146720		0.270537
NC_000913	2146720	2146725		0.394187
NC_000913	2146725	2146730		0.448363
NC_000913	2146730	2146735		0.692309
NC_000913	2146735	2146740		0.569890
NC_000913	2146740	2146745		0.540677
NC_000913	2146745	2146750		0.447871
NC_000913	2146750	2146755		0.282338
NC_000913	2146755	2146760		0.283619
NC_000913	2146760	2146765		0.280938
NC_000913	2146765	2146770		0.315797
NC_000913	2146770	2146775		0.303347
NC_000913	2146775	2146780		0.409940
NC_000913	2146780	2146785		0.387511
NC_000913	2146785	2146790		0.270923
NC_000913	2146790	2146795		0.239313
NC_000913	2146795	2146800		0.210417
NC_000913	2146800	2146805		0.168791
NC_000913	2146805	2146810		0.255290
NC_000913	2146810	2146815		0.209370
NC_000913	2146815	2146820		0.180956
NC_000913	2146820	2146825		0.449701
NC_000913	2146825	2146830		0.229782
NC_000913	2146830	2146835		0.198690
NC_000913	2146835	2146840		0.184458
NC_000913	2146840	2146845		0.184046
NC_000913	2146845	2146850		0.171345
NC_000913	2146850	2146855		0.100710
NC_000913	2146855	2146860		0.086714
NC_000913	2146860	2146865		0.103681
NC_000913	2146865	2146870		0.128630
NC_000913	2146870	2146875		0.114902
NC_000913	2146875	2146880		0.084492
NC_000913	2146880	2146885		0.130853
NC_000913	2146885	2146890		0.130309
NC_000913	2146890	2146895		0.114256
NC_000913	2146895	2146900		0.161087
NC_000913	2146900	2146905		0.156843
NC_000913	2146905	2146910		0.145524
NC_000913	2146910	2146915		0.128182
NC_000913	2146915	2146920		0.157625
NC_000913	2146920	2146925		0.162438
NC_000913	2146925	2146930		0.154952
NC_000913	2146930	2146935		0.218269
NC_000913	2146935	2146940		0.245243
NC_000913	2146940	2146945		0.208130
NC_000913	2146945	2146950		0.259095
NC_000913	2146950	2146955		0.228430
NC_000913	2146955	2146960		0.305171
NC_000913	2146960	2146965		0.129878
NC_000913	2146965	2146970		0.116749
NC_000913	2146970	2146975		0.111786
NC_000913	2146975	2146980		0.106215
NC_000913	2146980	2146985		0.104709
NC_000913	2146985	2146990		0.142105
NC_000913	2146990	2146995		0.268249
NC_000913	2146995	2147000		0.130600
NC_000913	2147000	2147005		0.103632
NC_000913	2147005	2147010		0.105114
NC_000913	2147010	2147015		0.114370
NC_000913	2147015	2147020		0.158539
NC_000913	2147020	2147025		0.243942
NC_000913	2147025	2147030		0.354993
NC_000913	2147030	2147035		0.403161
NC_000913	2147035	2147040		0.662907
NC_000913	2147040	2147045		0.430106
NC_000913	2147045	2147050		0.345781
NC_000913	2147050	2147055		0.328137
NC_000913	2147055	2147060		0.230790
NC_000913	2147060	2147065		0.247814
NC_000913	2147065	2147070		0.208292
NC_000913	2147070	2147075		0.203336
NC_000913	2147075	2147080		0.279490
NC_000913	2147080	2147085		0.317057
NC_000913	2147085	2147090		0.442202
NC_000913	2147090	2147095		0.169819
NC_000913	2147095	2147100		0.162944
NC_000913	2147100	2147105		0.122765
NC_000913	2147105	2147110		0.101298
NC_000913	2147110	2147115		0.138598
NC_000913	2147115	2147120		0.223466
NC_000913	2147120	2147125		0.316626
NC_000913	2147125	2147130		0.374112
NC_000913	2147130	2147135		0.346080
NC_000913	2147135	2147140		0.488096
NC_000913	2147140	2147145		0.466454
NC_000913	2147145	2147150		0.492023
NC_000913	2147150	2147155		0.545522
NC_000913	2147155	2147160		0.433482
NC_000913	2147160	2147165		0.390814
NC_000913	2147165	2147170		0.415331
NC_000913	2147170	2147175		0.367229
NC_000913	2147175	2147180		0.244697
NC_000913	2147180	2147185		0.262661
NC_000913	2147185	2147190		0.319770
NC_000913	2147190	2147195		0.354107
NC_000913	2147195	2147200		0.432214
NC_000913	2147200	2147205		0.484610
NC_000913	2147205	2147210		0.893083
NC_000913	2147210	2147215		0.880331
NC_000913	2147215	2147220		0.950282
NC_000913	2147220	2147225		0.779197
NC_000913	2147225	2147230		0.622168
NC_000913	2147230	2147235		0.453415
NC_000913	2147235	2147240		0.480459
NC_000913	2147240	2147245		0.464087
NC_000913	2147245	2147250		0.436816
NC_000913	2147250	2147255		0.386868
NC_000913	2147255	2147260		0.499949
NC_000913	2147260	2147265		0.605066
NC_000913	2147265	2147270		0.648627
NC_000913	2147270	2147275		1.254979
NC_000913	2147275	2147280		1.504422
NC_000913	2147280	2147285		1.422775
NC_000913	2147285	2147290		1.610533
NC_000913	2147290	2147295		0.829032
NC_000913	2147295	2147300		0.324738
NC_000913	2147300	2147305		0.289539
NC_000913	2147305	2147310		0.281710
NC_000913	2147310	2147315		0.241189
NC_000913	2147315	2147320		0.249749
NC_000913	2147320	2147325		0.284527
NC_000913	2147325	2147330		0.327599
NC_000913	2147330	2147335		0.530320
NC_000913	2147335	2147340		0.702189
NC_000913	2147340	2147345		0.918877
NC_000913	2147345	2147350		0.918572
NC_000913	2147350	2147355		1.276829
NC_000913	2147355	2147360		1.517825
NC_000913	2147360	2147365		2.073144
NC_000913	2147365	2147370		1.729643
NC_000913	2147370	2147375		1.848672
NC_000913	2147375	2147380		1.599694
NC_000913	2147380	2147385		1.910907
NC_000913	2147385	2147390		0.367987
NC_000913	2147390	2147395		0.369196
NC_000913	2147395	2147400		0.281657
NC_000913	2147400	2147405		0.228218
NC_000913	2147405	2147410		0.211110
NC_000913	2147410	2147415		0.293951
NC_000913	2147415	2147420		0.208000
NC_000913	2147420	2147425		0.169299
NC_000913	2147425	2147430		0.201556
NC_000913	2147430	2147435		0.251238
NC_000913	2147435	2147440		0.412262
NC_000913	2147440	2147445		0.589628
NC_000913	2147445	2147450		0.462913
NC_000913	2147450	2147455		0.381040
NC_000913	2147455	2147460		0.347108
NC_000913	2147460	2147465		0.344896
NC_000913	2147465	2147470		0.412566
NC_000913	2147470	2147475		0.454906
NC_000913	2147475	2147480		0.420139
NC_000913	2147480	2147485		0.399741
NC_000913	2147485	2147490		0.439093
NC_000913	2147490	2147495		0.511691
NC_000913	2147495	2147500		0.307281
NC_000913	2147500	2147505		0.237639
NC_000913	2147505	2147510		0.204382
NC_000913	2147510	2147515		0.248297
NC_000913	2147515	2147520		0.227491
NC_000913	2147520	2147525		0.240598
NC_000913	2147525	2147530		0.302999
NC_000913	2147530	2147535		0.264562
NC_000913	2147535	2147540		0.138640
NC_000913	2147540	2147545		0.026566
NC_000913	2147545	2147550		0.011609
NC_000913	2147550	2147555		0.009294
NC_000913	2147555	2147560		0.004881
NC_000913	2147560	2147565		0.003374
NC_000913	2147565	2147570		0.002545
NC_000913	2147570	2147575		0.003021
NC_000913	2147575	2147580		0.003752
NC_000913	2147580	2147585		0.008054
NC_000913	2147585	2147590		0.011966
NC_000913	2147590	2147595		0.010019
NC_000913	2147595	2147600		0.022432
NC_000913	2147600	2147605		0.050587
NC_000913	2147605	2147610		0.351733
NC_000913	2147610	2147615		0.381513
NC_000913	2147615	2147620		0.373927
NC_000913	2147620	2147625		0.410748
NC_000913	2147625	2147630		0.294637
NC_000913	2147630	2147635		0.278119
NC_000913	2147635	2147640		0.443198
NC_000913	2147640	2147645		0.311246
NC_000913	2147645	2147650		0.270435
NC_000913	2147650	2147655		0.229982
NC_000913	2147655	2147660		0.157377
NC_000913	2147660	2147665		0.217164
NC_000913	2147665	2147670		0.206106
NC_000913	2147670	2147675		0.167936
NC_000913	2147675	2147680		0.257448
NC_000913	2147680	2147685		0.891806
NC_000913	2147685	2147690		0.677063
NC_000913	2147690	2147695		0.438777
NC_000913	2147695	2147700		0.184411
NC_000913	2147700	2147705		0.160206
NC_000913	2147705	2147710		0.207409
NC_000913	2147710	2147715		0.173720
NC_000913	2147715	2147720		0.181917
NC_000913	2147720	2147725		0.219107
NC_000913	2147725	2147730		0.149764
NC_000913	2147730	2147735		0.208714
NC_000913	2147735	2147740		0.207867
NC_000913	2147740	2147745		0.242823
NC_000913	2147745	2147750		0.236965
NC_000913	2147750	2147755		0.301715
NC_000913	2147755	2147760		0.292076
NC_000913	2147760	2147765		0.248922
NC_000913	2147765	2147770		0.314814
NC_000913	2147770	2147775		0.261952
NC_000913	2147775	2147780		0.285278
NC_000913	2147780	2147785		0.466267
NC_000913	2147785	2147790		0.273696
NC_000913	2147790	2147795		0.186444
NC_000913	2147795	2147800		0.172488
NC_000913	2147800	2147805		0.183112
NC_000913	2147805	2147810		0.218332
NC_000913	2147810	2147815		0.180881
NC_000913	2147815	2147820		0.284119
NC_000913	2147820	2147825		0.502846
NC_000913	2147825	2147830		0.637747
NC_000913	2147830	2147835		0.563448
NC_000913	2147835	2147840		0.330313
NC_000913	2147840	2147845		0.370492
NC_000913	2147845	2147850		0.130375
NC_000913	2147850	2147855		0.100764
NC_000913	2147855	2147860		0.071825
NC_000913	2147860	2147865		0.028169
NC_000913	2147865	2147870		0.026704
NC_000913	2147870	2147875		0.023233
NC_000913	2147875	2147880		0.024562
NC_000913	2147880	2147885		0.024429
NC_000913	2147885	2147890		0.061350
NC_000913	2147890	2147895		0.643434
NC_000913	2147895	2147900		0.552281
NC_000913	2147900	2147905		1.234008
NC_000913	2147905	2147910		0.970646
NC_000913	2147910	2147915		0.135224
NC_000913	2147915	2147920		0.099328
NC_000913	2147920	2147925		0.055756
NC_000913	2147925	2147930		0.050465
NC_000913	2147930	2147935		0.051028
NC_000913	2147935	2147940		0.035152
NC_000913	2147940	2147945		0.049098
NC_000913	2147945	2147950		0.122683
NC_000913	2147950	2147955		0.148180
NC_000913	2147955	2147960		0.244190
NC_000913	2147960	2147965		0.161462
NC_000913	2147965	2147970		0.269963
NC_000913	2147970	2147975		0.314591
NC_000913	2147975	2147980		0.287572
NC_000913	2147980	2147985		0.167390
NC_000913	2147985	2147990		0.155159
NC_000913	2147990	2147995		0.124927
NC_000913	2147995	2148000		0.082226
NC_000913	2148000	2148005		0.065082
NC_000913	2148005	2148010		0.075520
NC_000913	2148010	2148015		0.070495
NC_000913	2148015	2148020		0.085272
NC_000913	2148020	2148025		0.096609
NC_000913	2148025	2148030		0.059349
NC_000913	2148030	2148035		0.116495
NC_000913	2148035	2148040		0.111887
NC_000913	2148040	2148045		0.131371
NC_000913	2148045	2148050		0.163673
NC_000913	2148050	2148055		0.173745
NC_000913	2148055	2148060		0.316867
NC_000913	2148060	2148065		0.428370
NC_000913	2148065	2148070		0.510814
NC_000913	2148070	2148075		0.795215
NC_000913	2148075	2148080		0.523066
NC_000913	2148080	2148085		0.535124
NC_000913	2148085	2148090		0.183936
NC_000913	2148090	2148095		0.157398
NC_000913	2148095	2148100		0.155448
NC_000913	2148100	2148105		0.137941
NC_000913	2148105	2148110		0.140848
NC_000913	2148110	2148115		0.102428
NC_000913	2148115	2148120		0.116083
NC_000913	2148120	2148125		0.243773
NC_000913	2148125	2148130		0.300398
NC_000913	2148130	2148135		0.388205
NC_000913	2148135	2148140		0.258653
NC_000913	2148140	2148145		0.143295
NC_000913	2148145	2148150		0.153652
NC_000913	2148150	2148155		0.081390
NC_000913	2148155	2148160		0.092124
NC_000913	2148160	2148165		0.095915
NC_000913	2148165	2148170		0.120233
NC_000913	2148170	2148175		0.165184
NC_000913	2148175	2148180		0.215815
NC_000913	2148180	2148185		0.336361
NC_000913	2148185	2148190		0.260016
NC_000913	2148190	2148195		0.239087
NC_000913	2148195	2148200		0.247269
NC_000913	2148200	2148205		0.054862
NC_000913	2148205	2148210		0.050188
NC_000913	2148210	2148215		0.049857
NC_000913	2148215	2148220		0.054610
NC_000913	2148220	2148225		0.064626
NC_000913	2148225	2148230		0.168022
NC_000913	2148230	2148235		0.275056
NC_000913	2148235	2148240		0.358065
NC_000913	2148240	2148245		0.871667
NC_000913	2148245	2148250		0.274934
NC_000913	2148250	2148255		0.205461
NC_000913	2148255	2148260		0.214257
NC_000913	2148260	2148265		0.188257
NC_000913	2148265	2148270		0.216192
NC_000913	2148270	2148275		0.242283
NC_000913	2148275	2148280		0.457060
NC_000913	2148280	2148285		0.533134
NC_000913	2148285	2148290		0.610185
NC_000913	2148290	2148295		0.492954
NC_000913	2148295	2148300		0.482081
NC_000913	2148300	2148305		0.458391
NC_000913	2148305	2148310		0.533554
NC_000913	2148310	2148315		0.505678
NC_000913	2148315	2148320		0.505779
NC_000913	2148320	2148325		0.510920
NC_000913	2148325	2148330		0.406633
NC_000913	2148330	2148335		0.357476
NC_000913	2148335	2148340		0.387267
NC_000913	2148340	2148345		0.411106
NC_000913	2148345	2148350		0.613541
NC_000913	2148350	2148355		0.590942
NC_000913	2148355	2148360		0.627123
NC_000913	2148360	2148365		0.399566
NC_000913	2148365	2148370		0.446745
NC_000913	2148370	2148375		0.497406
NC_000913	2148375	2148380		0.463101
NC_000913	2148380	2148385		0.658211
NC_000913	2148385	2148390		0.847703
NC_000913	2148390	2148395		0.654896
NC_000913	2148395	2148400		0.528157
NC_000913	2148400	2148405		0.541757
NC_000913	2148405	2148410		0.569525
NC_000913	2148410	2148415		0.548575
NC_000913	2148415	2148420		0.556109
NC_000913	2148420	2148425		0.660727
NC_000913	2148425	2148430		0.583675
NC_000913	2148430	2148435		0.719761
NC_000913	2148435	2148440		0.737089
NC_000913	2148440	2148445		1.058955
NC_000913	2148445	2148450		0.422661
NC_000913	2148450	2148455		0.432718
NC_000913	2148455	2148460		0.500857
NC_000913	2148460	2148465		0.713379
NC_000913	2148465	2148470		0.599304
NC_000913	2148470	2148475		0.756663
NC_000913	2148475	2148480		0.722176
NC_000913	2148480	2148485		0.671099
NC_000913	2148485	2148490		0.575446
NC_000913	2148490	2148495		0.805684
NC_000913	2148495	2148500		0.477304
NC_000913	2148500	2148505		0.379276
NC_000913	2148505	2148510		0.456716
NC_000913	2148510	2148515		0.416331
NC_000913	2148515	2148520		0.356826
NC_000913	2148520	2148525		0.374230
NC_000913	2148525	2148530		0.399358
NC_000913	2148530	2148535		0.447914
NC_000913	2148535	2148540		0.547496
NC_000913	2148540	2148545		0.440643
NC_000913	2148545	2148550		0.438659
NC_000913	2148550	2148555		0.345770
NC_000913	2148555	2148560		0.317717
NC_000913	2148560	2148565		0.251727
NC_000913	2148565	2148570		0.251882
NC_000913	2148570	2148575		0.278317
NC_000913	2148575	2148580		0.389758
NC_000913	2148580	2148585		0.441565
NC_000913	2148585	2148590		0.489774
NC_000913	2148590	2148595		0.540280
NC_000913	2148595	2148600		0.642014
NC_000913	2148600	2148605		0.566911
NC_000913	2148605	2148610		0.549040
NC_000913	2148610	2148615		0.460966
NC_000913	2148615	2148620		0.452452
NC_000913	2148620	2148625		0.448643
NC_000913	2148625	2148630		0.578445
NC_000913	2148630	2148635		0.405792
NC_000913	2148635	2148640		0.348844
NC_000913	2148640	2148645		0.301327
NC_000913	2148645	2148650		0.330158
NC_000913	2148650	2148655		0.452498
NC_000913	2148655	2148660		0.457921
NC_000913	2148660	2148665		0.414221
NC_000913	2148665	2148670		0.460914
NC_000913	2148670	2148675		0.430907
NC_000913	2148675	2148680		0.193737
NC_000913	2148680	2148685		0.110372
NC_000913	2148685	2148690		0.091224
NC_000913	2148690	2148695		0.065828
NC_000913	2148695	2148700		0.044244
NC_000913	2148700	2148705		0.021971
NC_000913	2148705	2148710		0.027285
NC_000913	2148710	2148715		0.041677
NC_000913	2148715	2148720		0.022413
NC_000913	2148720	2148725		0.073036
NC_000913	2148725	2148730		0.075416
NC_000913	2148730	2148735		0.076705
NC_000913	2148735	2148740		0.076999
NC_000913	2148740	2148745		0.079619
NC_000913	2148745	2148750		0.082946
NC_000913	2148750	2148755		0.129261
NC_000913	2148755	2148760		0.172601
NC_000913	2148760	2148765		0.372248
NC_000913	2148765	2148770		0.236845
NC_000913	2148770	2148775		0.121144
NC_000913	2148775	2148780		0.136316
NC_000913	2148780	2148785		0.133229
NC_000913	2148785	2148790		0.135287
NC_000913	2148790	2148795		0.124110
NC_000913	2148795	2148800		0.132255
NC_000913	2148800	2148805		0.192262
NC_000913	2148805	2148810		0.158921
NC_000913	2148810	2148815		0.123899
NC_000913	2148815	2148820		0.139020
NC_000913	2148820	2148825		0.253021
NC_000913	2148825	2148830		0.721365
NC_000913	2148830	2148835		0.706690
NC_000913	2148835	2148840		0.898102
NC_000913	2148840	2148845		0.953418
NC_000913	2148845	2148850		0.836457
NC_000913	2148850	2148855		0.741899
NC_000913	2148855	2148860		0.529930
NC_000913	2148860	2148865		0.529708
NC_000913	2148865	2148870		0.526583
NC_000913	2148870	2148875		0.479919
NC_000913	2148875	2148880		0.439261
NC_000913	2148880	2148885		0.386421
NC_000913	2148885	2148890		0.103478
NC_000913	2148890	2148895		0.081677
NC_000913	2148895	2148900		0.086246
NC_000913	2148900	2148905		0.064848
NC_000913	2148905	2148910		0.050665
NC_000913	2148910	2148915		0.041159
NC_000913	2148915	2148920		0.144798
NC_000913	2148920	2148925		0.054542
NC_000913	2148925	2148930		0.047384
NC_000913	2148930	2148935		0.040441
NC_000913	2148935	2148940		0.037446
NC_000913	2148940	2148945		0.040201
NC_000913	2148945	2148950		0.038612
NC_000913	2148950	2148955		0.042729
NC_000913	2148955	2148960		0.137931
NC_000913	2148960	2148965		0.177633
NC_000913	2148965	2148970		0.175044
NC_000913	2148970	2148975		0.105435
NC_000913	2148975	2148980		0.119707
NC_000913	2148980	2148985		0.108628
NC_000913	2148985	2148990		0.094749
NC_000913	2148990	2148995		0.083632
NC_000913	2148995	2149000		0.064104
NC_000913	2149000	2149005		0.088677
NC_000913	2149005	2149010		0.105704
NC_000913	2149010	2149015		0.112163
NC_000913	2149015	2149020		0.138910
NC_000913	2149020	2149025		0.122586
NC_000913	2149025	2149030		0.878790
NC_000913	2149030	2149035		0.126711
NC_000913	2149035	2149040		0.127085
NC_000913	2149040	2149045		0.147161
NC_000913	2149045	2149050		0.151580
NC_000913	2149050	2149055		0.117234
NC_000913	2149055	2149060		0.162679
NC_000913	2149060	2149065		0.095222
NC_000913	2149065	2149070		0.114018
NC_000913	2149070	2149075		0.151144
NC_000913	2149075	2149080		0.115915
NC_000913	2149080	2149085		0.099361
NC_000913	2149085	2149090		0.114278
NC_000913	2149090	2149095		0.083064
NC_000913	2149095	2149100		0.081781
NC_000913	2149100	2149105		0.056420
NC_000913	2149105	2149110		0.070535
NC_000913	2149110	2149115		0.086731
NC_000913	2149115	2149120		0.102377
NC_000913	2149120	2149125		0.147183
NC_000913	2149125	2149130		0.211782
NC_000913	2149130	2149135		0.212073
NC_000913	2149135	2149140		0.195823
NC_000913	2149140	2149145		0.245419
NC_000913	2149145	2149150		0.226032
NC_000913	2149150	2149155		0.220795
NC_000913	2149155	2149160		0.219911
NC_000913	2149160	2149165		0.205784
NC_000913	2149165	2149170		0.276901
NC_000913	2149170	2149175		0.285686
NC_000913	2149175	2149180		0.421343
NC_000913	2149180	2149185		0.370032
NC_000913	2149185	2149190		0.387069
NC_000913	2149190	2149195		0.340755
NC_000913	2149195	2149200		0.290992
NC_000913	2149200	2149205		0.272847
NC_000913	2149205	2149210		0.210076
NC_000913	2149210	2149215		0.189311
NC_000913	2149215	2149220		0.216990
NC_000913	2149220	2149225		0.296765
NC_000913	2149225	2149230		0.417653
NC_000913	2149230	2149235		0.456524
NC_000913	2149235	2149240		0.524674
NC_000913	2149240	2149245		0.641245
NC_000913	2149245	2149250		0.512727
NC_000913	2149250	2149255		0.276992
NC_000913	2149255	2149260		0.201912
NC_000913	2149260	2149265		0.138533
NC_000913	2149265	2149270		0.126712
NC_000913	2149270	2149275		0.130941
NC_000913	2149275	2149280		0.150090
NC_000913	2149280	2149285		0.132853
NC_000913	2149285	2149290		0.169522
NC_000913	2149290	2149295		0.316439
NC_000913	2149295	2149300		0.104542
NC_000913	2149300	2149305		0.110300
NC_000913	2149305	2149310		0.096464
NC_000913	2149310	2149315		0.043260
NC_000913	2149315	2149320		0.040069
NC_000913	2149320	2149325		0.065251
NC_000913	2149325	2149330		0.069469
NC_000913	2149330	2149335		0.103500
NC_000913	2149335	2149340		0.081383
NC_000913	2149340	2149345		0.082758
NC_000913	2149345	2149350		0.083842
NC_000913	2149350	2149355		0.084518
NC_000913	2149355	2149360		0.238131
NC_000913	2149360	2149365		0.216632
NC_000913	2149365	2149370		0.228470
NC_000913	2149370	2149375		0.749194
NC_000913	2149375	2149380		0.475451
NC_000913	2149380	2149385		0.160626
NC_000913	2149385	2149390		0.143530
NC_000913	2149390	2149395		0.122622
NC_000913	2149395	2149400		0.095710
NC_000913	2149400	2149405		0.059468
NC_000913	2149405	2149410		0.059873
NC_000913	2149410	2149415		0.060657
NC_000913	2149415	2149420		0.076543
NC_000913	2149420	2149425		0.159003
NC_000913	2149425	2149430		0.167411
NC_000913	2149430	2149435		0.048851
NC_000913	2149435	2149440		0.077203
NC_000913	2149440	2149445		0.065728
NC_000913	2149445	2149450		0.060685
NC_000913	2149450	2149455		0.039187
NC_000913	2149455	2149460		0.033961
NC_000913	2149460	2149465		0.019050
NC_000913	2149465	2149470		0.014435
NC_000913	2149470	2149475		0.026003
NC_000913	2149475	2149480		0.041646
NC_000913	2149480	2149485		0.037742
NC_000913	2149485	2149490		0.012845
NC_000913	2149490	2149495		0.016595
NC_000913	2149495	2149500		0.014022
NC_000913	2149500	2149505		0.019207
NC_000913	2149505	2149510		0.020299
NC_000913	2149510	2149515		0.028941
NC_000913	2149515	2149520		0.029750
NC_000913	2149520	2149525		0.153026
NC_000913	2149525	2149530		0.111638
NC_000913	2149530	2149535		0.096194
NC_000913	2149535	2149540		0.085135
NC_000913	2149540	2149545		0.087390
NC_000913	2149545	2149550		0.092436
NC_000913	2149550	2149555		0.102583
NC_000913	2149555	2149560		0.092533
NC_000913	2149560	2149565		0.092082
NC_000913	2149565	2149570		0.158200
NC_000913	2149570	2149575		0.040088
NC_000913	2149575	2149580		0.045843
NC_000913	2149580	2149585		0.040377
NC_000913	2149585	2149590		0.039354
NC_000913	2149590	2149595		0.037711
NC_000913	2149595	2149600		0.049373
NC_000913	2149600	2149605		0.058934
NC_000913	2149605	2149610		0.068013
NC_000913	2149610	2149615		0.117719
NC_000913	2149615	2149620		0.140226
NC_000913	2149620	2149625		0.136443
NC_000913	2149625	2149630		0.129515
NC_000913	2149630	2149635		0.173956
NC_000913	2149635	2149640		0.354345
NC_000913	2149640	2149645		0.403862
NC_000913	2149645	2149650		0.278145
NC_000913	2149650	2149655		0.237439
NC_000913	2149655	2149660		0.230922
NC_000913	2149660	2149665		0.177486
NC_000913	2149665	2149670		0.189372
NC_000913	2149670	2149675		0.247999
NC_000913	2149675	2149680		0.281472
NC_000913	2149680	2149685		0.418661
NC_000913	2149685	2149690		0.623889
NC_000913	2149690	2149695		0.776674
NC_000913	2149695	2149700		0.821157
NC_000913	2149700	2149705		0.877391
NC_000913	2149705	2149710		1.114301
NC_000913	2149710	2149715		1.152264
NC_000913	2149715	2149720		1.236751
NC_000913	2149720	2149725		1.307678
NC_000913	2149725	2149730		1.484411
NC_000913	2149730	2149735		1.469599
NC_000913	2149735	2149740		2.461484
NC_000913	2149740	2149745		1.387849
NC_000913	2149745	2149750		1.282298
NC_000913	2149750	2149755		0.801506
NC_000913	2149755	2149760		0.741440
NC_000913	2149760	2149765		0.762946
NC_000913	2149765	2149770		0.694174
NC_000913	2149770	2149775		0.752745
NC_000913	2149775	2149780		0.913764
NC_000913	2149780	2149785		1.231151
NC_000913	2149785	2149790		1.533464
NC_000913	2149790	2149795		1.656747
NC_000913	2149795	2149800		1.626614
NC_000913	2149800	2149805		2.019527
NC_000913	2149805	2149810		1.555520
NC_000913	2149810	2149815		1.720247
NC_000913	2149815	2149820		0.584307
NC_000913	2149820	2149825		0.455589
NC_000913	2149825	2149830		0.409257
NC_000913	2149830	2149835		0.399649
NC_000913	2149835	2149840		0.325379
NC_000913	2149840	2149845		0.368376
NC_000913	2149845	2149850		0.340006
NC_000913	2149850	2149855		0.454015
NC_000913	2149855	2149860		0.479614
NC_000913	2149860	2149865		0.617346
NC_000913	2149865	2149870		0.770215
NC_000913	2149870	2149875		0.688398
NC_000913	2149875	2149880		0.756486
NC_000913	2149880	2149885		0.744027
NC_000913	2149885	2149890		0.800233
NC_000913	2149890	2149895		0.883049
NC_000913	2149895	2149900		0.946473
NC_000913	2149900	2149905		0.873588
NC_000913	2149905	2149910		0.914031
NC_000913	2149910	2149915		1.244674
NC_000913	2149915	2149920		0.925594
NC_000913	2149920	2149925		0.857506
NC_000913	2149925	2149930		0.699440
NC_000913	2149930	2149935		0.675954
NC_000913	2149935	2149940		0.750509
NC_000913	2149940	2149945		0.761064
NC_000913	2149945	2149950		0.897939
NC_000913	2149950	2149955		1.548070
NC_000913	2149955	2149960		2.311332
NC_000913	2149960	2149965		2.970623
NC_000913	2149965	2149970		3.346083
NC_000913	2149970	2149975		4.851532
NC_000913	2149975	2149980		8.564417
NC_000913	2149980	2149985		9.219830
NC_000913	2149985	2149990		8.450810
NC_000913	2149990	2149995		7.328710
NC_000913	2149995	2150000		6.454306
NC_000913	2150000	2150005		5.198256
NC_000913	2150005	2150010		5.024648
NC_000913	2150010	2150015		4.950449
NC_000913	2150015	2150020		4.674873
NC_000913	2150020	2150025		4.485575
NC_000913	2150025	2150030		4.320811
NC_000913	2150030	2150035		4.131319
NC_000913	2150035	2150040		4.360032
NC_000913	2150040	2150045		4.726261
NC_000913	2150045	2150050		3.491127
NC_000913	2150050	2150055		2.885295
NC_000913	2150055	2150060		2.019867
NC_000913	2150060	2150065		1.927829
NC_000913	2150065	2150070		1.448278
NC_000913	2150070	2150075		1.054135
NC_000913	2150075	2150080		1.044308
NC_000913	2150080	2150085		0.975478
NC_000913	2150085	2150090		0.851145
NC_000913	2150090	2150095		0.850626
NC_000913	2150095	2150100		0.830645
NC_000913	2150100	2150105		0.826166
NC_000913	2150105	2150110		0.833022
NC_000913	2150110	2150115		0.648950
NC_000913	2150115	2150120		0.597976
NC_000913	2150120	2150125		0.601072
NC_000913	2150125	2150130		0.471188
NC_000913	2150130	2150135		0.452409
NC_000913	2150135	2150140		0.415848
NC_000913	2150140	2150145		0.331620
NC_000913	2150145	2150150		0.437667
NC_000913	2150150	2150155		0.647311
NC_000913	2150155	2150160		0.635510
NC_000913	2150160	2150165		0.596576
NC_000913	2150165	2150170		0.525108
NC_000913	2150170	2150175		0.530616
NC_000913	2150175	2150180		0.618548
NC_000913	2150180	2150185		0.539733
NC_000913	2150185	2150190		0.278792
NC_000913	2150190	2150195		0.295702
NC_000913	2150195	2150200		0.269811
NC_000913	2150200	2150205		0.220093
NC_000913	2150205	2150210		0.143080
NC_000913	2150210	2150215		0.117867
NC_000913	2150215	2150220		0.120389
NC_000913	2150220	2150225		0.133876
NC_000913	2150225	2150230		0.166812
NC_000913	2150230	2150235		0.188505
NC_000913	2150235	2150240		0.712158
NC_000913	2150240	2150245		0.808214
NC_000913	2150245	2150250		0.885308
NC_000913	2150250	2150255		1.307052
NC_000913	2150255	2150260		1.433580
NC_000913	2150260	2150265		1.186598
NC_000913	2150265	2150270		0.768263
NC_000913	2150270	2150275		0.254258
NC_000913	2150275	2150280		0.251517
NC_000913	2150280	2150285		0.257986
NC_000913	2150285	2150290		0.210552
NC_000913	2150290	2150295		0.210389
NC_000913	2150295	2150300		0.298463
NC_000913	2150300	2150305		0.478800
NC_000913	2150305	2150310		0.391317
NC_000913	2150310	2150315		0.444871
NC_000913	2150315	2150320		0.501849
NC_000913	2150320	2150325		0.387569
NC_000913	2150325	2150330		0.356939
NC_000913	2150330	2150335		0.343480
NC_000913	2150335	2150340		0.266471
NC_000913	2150340	2150345		0.336120
NC_000913	2150345	2150350		0.304644
NC_000913	2150350	2150355		0.286516
NC_000913	2150355	2150360		0.207351
NC_000913	2150360	2150365		0.171410
NC_000913	2150365	2150370		0.120277
NC_000913	2150370	2150375		0.115827
NC_000913	2150375	2150380		0.083248
NC_000913	2150380	2150385		0.151386
NC_000913	2150385	2150390		0.140174
NC_000913	2150390	2150395		0.108866
NC_000913	2150395	2150400		0.133030
NC_000913	2150400	2150405		0.123543
NC_000913	2150405	2150410		0.241890
NC_000913	2150410	2150415		0.160606
NC_000913	2150415	2150420		0.113574
NC_000913	2150420	2150425		0.173948
NC_000913	2150425	2150430		0.214671
NC_000913	2150430	2150435		0.173238
NC_000913	2150435	2150440		0.174002
NC_000913	2150440	2150445		0.160436
NC_000913	2150445	2150450		0.287999
NC_000913	2150450	2150455		0.271203
NC_000913	2150455	2150460		0.425981
NC_000913	2150460	2150465		1.012775
NC_000913	2150465	2150470		0.728004
NC_000913	2150470	2150475		0.631089
NC_000913	2150475	2150480		0.850787
NC_000913	2150480	2150485		0.644748
NC_000913	2150485	2150490		0.687362
NC_000913	2150490	2150495		0.363154
NC_000913	2150495	2150500		0.370119
NC_000913	2150500	2150505		0.492361
NC_000913	2150505	2150510		0.283290
NC_000913	2150510	2150515		0.451992
NC_000913	2150515	2150520		0.442064
NC_000913	2150520	2150525		0.386017
NC_000913	2150525	2150530		0.445256
NC_000913	2150530	2150535		0.453157
NC_000913	2150535	2150540		0.370908
NC_000913	2150540	2150545		0.484887
NC_000913	2150545	2150550		0.569594
NC_000913	2150550	2150555		0.630587
NC_000913	2150555	2150560		0.479763
NC_000913	2150560	2150565		0.484159
NC_000913	2150565	2150570		0.410860
NC_000913	2150570	2150575		0.412695
NC_000913	2150575	2150580		0.397791
NC_000913	2150580	2150585		0.380805
NC_000913	2150585	2150590		0.413629
NC_000913	2150590	2150595		0.404214
NC_000913	2150595	2150600		0.459864
NC_000913	2150600	2150605		0.920622
NC_000913	2150605	2150610		1.464769
NC_000913	2150610	2150615		1.119304
NC_000913	2150615	2150620		1.200924
NC_000913	2150620	2150625		1.268024
NC_000913	2150625	2150630		1.251179
NC_000913	2150630	2150635		1.154838
NC_000913	2150635	2150640		1.009252
NC_000913	2150640	2150645		0.672792
NC_000913	2150645	2150650		0.597340
NC_000913	2150650	2150655		0.575238
NC_000913	2150655	2150660		0.463993
NC_000913	2150660	2150665		0.432114
NC_000913	2150665	2150670		0.388744
NC_000913	2150670	2150675		0.395659
NC_000913	2150675	2150680		0.794304
NC_000913	2150680	2150685		0.747610
NC_000913	2150685	2150690		1.104576
NC_000913	2150690	2150695		0.696507
NC_000913	2150695	2150700		0.560135
NC_000913	2150700	2150705		0.250924
NC_000913	2150705	2150710		0.226393
NC_000913	2150710	2150715		0.215576
NC_000913	2150715	2150720		0.171731
NC_000913	2150720	2150725		0.303155
NC_000913	2150725	2150730		0.341617
NC_000913	2150730	2150735		0.460135
NC_000913	2150735	2150740		0.376762
NC_000913	2150740	2150745		0.272339
NC_000913	2150745	2150750		0.232377
NC_000913	2150750	2150755		0.120288
NC_000913	2150755	2150760		0.175333
NC_000913	2150760	2150765		0.170197
NC_000913	2150765	2150770		0.165533
NC_000913	2150770	2150775		0.186315
NC_000913	2150775	2150780		0.186418
NC_000913	2150780	2150785		0.516479
NC_000913	2150785	2150790		0.519321
NC_000913	2150790	2150795		0.413744
NC_000913	2150795	2150800		0.355269
NC_000913	2150800	2150805		0.409314
NC_000913	2150805	2150810		0.360383
NC_000913	2150810	2150815		0.346328
NC_000913	2150815	2150820		0.326070
NC_000913	2150820	2150825		0.294310
NC_000913	2150825	2150830		0.322950
NC_000913	2150830	2150835		0.273719
NC_000913	2150835	2150840		0.245446
NC_000913	2150840	2150845		0.195180
NC_000913	2150845	2150850		0.156005
NC_000913	2150850	2150855		0.135054
NC_000913	2150855	2150860		0.153831
NC_000913	2150860	2150865		0.122222
NC_000913	2150865	2150870		0.116627
NC_000913	2150870	2150875		0.158708
NC_000913	2150875	2150880		0.130656
NC_000913	2150880	2150885		0.342683
NC_000913	2150885	2150890		0.488886
NC_000913	2150890	2150895		0.752671
NC_000913	2150895	2150900		0.385532
NC_000913	2150900	2150905		0.305644
NC_000913	2150905	2150910		0.306841
NC_000913	2150910	2150915		0.298307
NC_000913	2150915	2150920		0.230103
NC_000913	2150920	2150925		0.225768
NC_000913	2150925	2150930		0.392415
NC_000913	2150930	2150935		0.281269
NC_000913	2150935	2150940		0.316043
NC_000913	2150940	2150945		0.333642
NC_000913	2150945	2150950		0.741898
NC_000913	2150950	2150955		0.792456
NC_000913	2150955	2150960		0.830988
NC_000913	2150960	2150965		1.466231
NC_000913	2150965	2150970		2.135156
NC_000913	2150970	2150975		2.176361
NC_000913	2150975	2150980		2.609108
NC_000913	2150980	2150985		2.135704
NC_000913	2150985	2150990		2.783516
NC_000913	2150990	2150995		2.763184
NC_000913	2150995	2151000		4.977644
NC_000913	2151000	2151005		4.172724
NC_000913	2151005	2151010		2.397486
NC_000913	2151010	2151015		2.135548
NC_000913	2151015	2151020		2.166183
NC_000913	2151020	2151025		1.096759
NC_000913	2151025	2151030		3.032557
NC_000913	2151030	2151035		3.603784
NC_000913	2151035	2151040		3.351299
NC_000913	2151040	2151045		3.034787
NC_000913	2151045	2151050		3.043535
NC_000913	2151050	2151055		3.031990
NC_000913	2151055	2151060		2.283865
NC_000913	2151060	2151065		2.008654
NC_000913	2151065	2151070		2.264516
NC_000913	2151070	2151075		1.264560
NC_000913	2151075	2151080		0.818304
NC_000913	2151080	2151085		3.090680
NC_000913	2151085	2151090		2.480290
NC_000913	2151090	2151095		2.447494
NC_000913	2151095	2151100		2.304063
NC_000913	2151100	2151105		1.263147
NC_000913	2151105	2151110		1.307761
NC_000913	2151110	2151115		0.787875
NC_000913	2151115	2151120		0.727922
NC_000913	2151120	2151125		0.589339
NC_000913	2151125	2151130		0.860552
NC_000913	2151130	2151135		0.830627
NC_000913	2151135	2151140		0.899046
NC_000913	2151140	2151145		1.122677
NC_000913	2151145	2151150		1.127626
NC_000913	2151150	2151155		1.158364
NC_000913	2151155	2151160		1.526221
NC_000913	2151160	2151165		1.425593
NC_000913	2151165	2151170		1.157154
NC_000913	2151170	2151175		1.317419
NC_000913	2151175	2151180		1.560245
NC_000913	2151180	2151185		2.246732
NC_000913	2151185	2151190		1.963350
NC_000913	2151190	2151195		1.803408
NC_000913	2151195	2151200		1.758795
NC_000913	2151200	2151205		1.281296
NC_000913	2151205	2151210		0.407857
NC_000913	2151210	2151215		0.529900
NC_000913	2151215	2151220		0.552488
NC_000913	2151220	2151225		0.546652
NC_000913	2151225	2151230		0.677988
NC_000913	2151230	2151235		0.853280
NC_000913	2151235	2151240		0.920454
NC_000913	2151240	2151245		1.275096
NC_000913	2151245	2151250		1.754955
NC_000913	2151250	2151255		1.937722
NC_000913	2151255	2151260		2.548728
NC_000913	2151260	2151265		3.160853
NC_000913	2151265	2151270		3.102456
NC_000913	2151270	2151275		3.503022
NC_000913	2151275	2151280		3.612710
NC_000913	2151280	2151285		2.444102
NC_000913	2151285	2151290		2.080833
NC_000913	2151290	2151295		2.471874
NC_000913	2151295	2151300		2.859094
NC_000913	2151300	2151305		3.146947
NC_000913	2151305	2151310		2.889938
NC_000913	2151310	2151315		2.778923
NC_000913	2151315	2151320		3.296437
NC_000913	2151320	2151325		3.634875
NC_000913	2151325	2151330		4.389817
NC_000913	2151330	2151335		4.286048
NC_000913	2151335	2151340		3.775087
NC_000913	2151340	2151345		3.651470
NC_000913	2151345	2151350		3.564103
NC_000913	2151350	2151355		1.595369
NC_000913	2151355	2151360		1.419637
NC_000913	2151360	2151365		0.876519
NC_000913	2151365	2151370		0.996360
NC_000913	2151370	2151375		0.996063
NC_000913	2151375	2151380		0.916236
NC_000913	2151380	2151385		0.838338
NC_000913	2151385	2151390		1.047171
NC_000913	2151390	2151395		0.919863
NC_000913	2151395	2151400		0.853909
NC_000913	2151400	2151405		0.839067
NC_000913	2151405	2151410		0.856037
NC_000913	2151410	2151415		1.028491
NC_000913	2151415	2151420		1.036775
NC_000913	2151420	2151425		1.344031
NC_000913	2151425	2151430		1.444549
NC_000913	2151430	2151435		2.733667
NC_000913	2151435	2151440		3.508497
NC_000913	2151440	2151445		4.212285
NC_000913	2151445	2151450		4.914674
NC_000913	2151450	2151455		5.995553
NC_000913	2151455	2151460		5.021702
NC_000913	2151460	2151465		5.994372
NC_000913	2151465	2151470		4.307699
NC_000913	2151470	2151475		4.480314
NC_000913	2151475	2151480		4.527580
NC_000913	2151480	2151485		3.905312
NC_000913	2151485	2151490		4.505895
NC_000913	2151490	2151495		4.760225
NC_000913	2151495	2151500		4.400613
NC_000913	2151500	2151505		3.664814
NC_000913	2151505	2151510		3.759442
NC_000913	2151510	2151515		3.627912
NC_000913	2151515	2151520		3.312083
NC_000913	2151520	2151525		2.942049
NC_000913	2151525	2151530		3.273002
NC_000913	2151530	2151535		3.003983
NC_000913	2151535	2151540		2.861922
NC_000913	2151540	2151545		3.432715
NC_000913	2151545	2151550		3.118608
NC_000913	2151550	2151555		2.918615
NC_000913	2151555	2151560		3.011186
NC_000913	2151560	2151565		2.989473
NC_000913	2151565	2151570		2.955334
NC_000913	2151570	2151575		3.242747
NC_000913	2151575	2151580		2.742981
NC_000913	2151580	2151585		3.246493
NC_000913	2151585	2151590		3.342774
NC_000913	2151590	2151595		2.946233
NC_000913	2151595	2151600		1.559382
NC_000913	2151600	2151605		1.230224
NC_000913	2151605	2151610		0.805666
NC_000913	2151610	2151615		0.477126
NC_000913	2151615	2151620		0.412385
NC_000913	2151620	2151625		0.400412
NC_000913	2151625	2151630		0.401043
NC_000913	2151630	2151635		0.405062
NC_000913	2151635	2151640		0.407094
NC_000913	2151640	2151645		0.495470
NC_000913	2151645	2151650		1.294622
NC_000913	2151650	2151655		1.488828
NC_000913	2151655	2151660		2.399943
NC_000913	2151660	2151665		3.372810
NC_000913	2151665	2151670		2.578174
NC_000913	2151670	2151675		1.206786
NC_000913	2151675	2151680		0.954990
NC_000913	2151680	2151685		0.863826
NC_000913	2151685	2151690		1.151772
NC_000913	2151690	2151695		1.062925
NC_000913	2151695	2151700		0.894862
NC_000913	2151700	2151705		0.915055
NC_000913	2151705	2151710		0.855633
NC_000913	2151710	2151715		0.754574
NC_000913	2151715	2151720		0.780925
NC_000913	2151720	2151725		0.764854
NC_000913	2151725	2151730		0.868728
NC_000913	2151730	2151735		0.887462
NC_000913	2151735	2151740		0.757898
NC_000913	2151740	2151745		0.596641
NC_000913	2151745	2151750		0.696724
NC_000913	2151750	2151755		0.587639
NC_000913	2151755	2151760		0.267225
NC_000913	2151760	2151765		0.174010
NC_000913	2151765	2151770		0.130122
NC_000913	2151770	2151775		0.121330
NC_000913	2151775	2151780		0.117006
NC_000913	2151780	2151785		0.200271
NC_000913	2151785	2151790		0.197070
NC_000913	2151790	2151795		0.204191
NC_000913	2151795	2151800		0.872075
NC_000913	2151800	2151805		1.148233
NC_000913	2151805	2151810		2.858549
NC_000913	2151810	2151815		1.208608
NC_000913	2151815	2151820		0.906817
NC_000913	2151820	2151825		1.062273
NC_000913	2151825	2151830		1.014569
NC_000913	2151830	2151835		1.061858
NC_000913	2151835	2151840		0.981332
NC_000913	2151840	2151845		1.041101
NC_000913	2151845	2151850		1.161049
NC_000913	2151850	2151855		1.379221
NC_000913	2151855	2151860		1.810358
NC_000913	2151860	2151865		2.660630
NC_000913	2151865	2151870		2.622016
NC_000913	2151870	2151875		2.295995
NC_000913	2151875	2151880		1.675917
NC_000913	2151880	2151885		1.270708
NC_000913	2151885	2151890		1.079038
NC_000913	2151890	2151895		0.886580
NC_000913	2151895	2151900		0.434908
NC_000913	2151900	2151905		0.462585
NC_000913	2151905	2151910		0.386905
NC_000913	2151910	2151915		0.323060
NC_000913	2151915	2151920		0.372283
NC_000913	2151920	2151925		0.387558
NC_000913	2151925	2151930		0.321915
NC_000913	2151930	2151935		0.324919
NC_000913	2151935	2151940		0.182755
NC_000913	2151940	2151945		0.190790
NC_000913	2151945	2151950		0.167117
NC_000913	2151950	2151955		0.173723
NC_000913	2151955	2151960		0.200487
NC_000913	2151960	2151965		0.189463
NC_000913	2151965	2151970		0.247028
NC_000913	2151970	2151975		0.269662
NC_000913	2151975	2151980		0.241817
NC_000913	2151980	2151985		0.334597
NC_000913	2151985	2151990		0.446883
NC_000913	2151990	2151995		0.608306
NC_000913	2151995	2152000		0.427918
NC_000913	2152000	2152005		0.485380
NC_000913	2152005	2152010		0.504472
NC_000913	2152010	2152015		0.409540
NC_000913	2152015	2152020		0.476518
NC_000913	2152020	2152025		0.139545
NC_000913	2152025	2152030		0.168906
NC_000913	2152030	2152035		0.226705
NC_000913	2152035	2152040		0.236459
NC_000913	2152040	2152045		0.245439
NC_000913	2152045	2152050		0.178954
NC_000913	2152050	2152055		0.195034
NC_000913	2152055	2152060		0.152496
NC_000913	2152060	2152065		0.085721
NC_000913	2152065	2152070		0.096557
NC_000913	2152070	2152075		0.085622
NC_000913	2152075	2152080		0.085368
NC_000913	2152080	2152085		0.075931
NC_000913	2152085	2152090		0.145669
NC_000913	2152090	2152095		0.149777
NC_000913	2152095	2152100		0.553233
NC_000913	2152100	2152105		0.620364
NC_000913	2152105	2152110		0.499762
NC_000913	2152110	2152115		0.380452
NC_000913	2152115	2152120		0.340757
NC_000913	2152120	2152125		0.285945
NC_000913	2152125	2152130		0.244545
NC_000913	2152130	2152135		0.229192
NC_000913	2152135	2152140		0.145015
NC_000913	2152140	2152145		0.143710
NC_000913	2152145	2152150		0.121943
NC_000913	2152150	2152155		0.114301
NC_000913	2152155	2152160		0.103044
NC_000913	2152160	2152165		0.061615
NC_000913	2152165	2152170		0.054969
NC_000913	2152170	2152175		0.062192
NC_000913	2152175	2152180		0.073292
NC_000913	2152180	2152185		0.057396
NC_000913	2152185	2152190		0.050837
NC_000913	2152190	2152195		0.060471
NC_000913	2152195	2152200		0.106220
NC_000913	2152200	2152205		0.110570
NC_000913	2152205	2152210		0.243390
NC_000913	2152210	2152215		0.208763
NC_000913	2152215	2152220		0.218077
NC_000913	2152220	2152225		0.292950
NC_000913	2152225	2152230		0.377899
NC_000913	2152230	2152235		0.336031
NC_000913	2152235	2152240		0.158187
NC_000913	2152240	2152245		0.101574
NC_000913	2152245	2152250		0.103996
NC_000913	2152250	2152255		0.090154
NC_000913	2152255	2152260		0.082282
NC_000913	2152260	2152265		0.091041
NC_000913	2152265	2152270		0.228105
NC_000913	2152270	2152275		0.550886
NC_000913	2152275	2152280		0.434252
NC_000913	2152280	2152285		0.352434
NC_000913	2152285	2152290		0.241344
NC_000913	2152290	2152295		0.285646
NC_000913	2152295	2152300		0.327524
NC_000913	2152300	2152305		0.336080
NC_000913	2152305	2152310		0.380898
NC_000913	2152310	2152315		0.325211
NC_000913	2152315	2152320		0.333348
NC_000913	2152320	2152325		0.392387
NC_000913	2152325	2152330		0.425545
NC_000913	2152330	2152335		0.425506
NC_000913	2152335	2152340		0.437210
NC_000913	2152340	2152345		0.445283
NC_000913	2152345	2152350		0.651419
NC_000913	2152350	2152355		0.685757
NC_000913	2152355	2152360		1.152250
NC_000913	2152360	2152365		0.835005
NC_000913	2152365	2152370		0.886533
NC_000913	2152370	2152375		0.856574
NC_000913	2152375	2152380		1.106737
NC_000913	2152380	2152385		0.888075
NC_000913	2152385	2152390		0.859481
NC_000913	2152390	2152395		0.527634
NC_000913	2152395	2152400		0.558434
NC_000913	2152400	2152405		0.503129
NC_000913	2152405	2152410		0.389178
NC_000913	2152410	2152415		0.277381
NC_000913	2152415	2152420		0.327336
NC_000913	2152420	2152425		0.270928
NC_000913	2152425	2152430		0.317319
NC_000913	2152430	2152435		0.329824
NC_000913	2152435	2152440		0.436862
NC_000913	2152440	2152445		0.477318
NC_000913	2152445	2152450		0.550403
NC_000913	2152450	2152455		0.498327
NC_000913	2152455	2152460		0.494020
NC_000913	2152460	2152465		0.376332
NC_000913	2152465	2152470		0.347307
NC_000913	2152470	2152475		0.345134
NC_000913	2152475	2152480		0.329721
NC_000913	2152480	2152485		0.383344
NC_000913	2152485	2152490		0.317748
NC_000913	2152490	2152495		0.375464
NC_000913	2152495	2152500		0.435026
NC_000913	2152500	2152505		0.381158
NC_000913	2152505	2152510		0.467038
NC_000913	2152510	2152515		0.299779
NC_000913	2152515	2152520		0.275155
NC_000913	2152520	2152525		0.297343
NC_000913	2152525	2152530		0.282588
NC_000913	2152530	2152535		0.284242
NC_000913	2152535	2152540		0.287048
NC_000913	2152540	2152545		0.316935
NC_000913	2152545	2152550		0.485558
NC_000913	2152550	2152555		0.698962
NC_000913	2152555	2152560		0.990021
NC_000913	2152560	2152565		1.122542
NC_000913	2152565	2152570		1.262442
NC_000913	2152570	2152575		0.933934
NC_000913	2152575	2152580		0.762099
NC_000913	2152580	2152585		0.636262
NC_000913	2152585	2152590		0.362371
NC_000913	2152590	2152595		0.259590
NC_000913	2152595	2152600		0.204624
NC_000913	2152600	2152605		0.212048
NC_000913	2152605	2152610		0.177838
NC_000913	2152610	2152615		0.162899
NC_000913	2152615	2152620		0.162883
NC_000913	2152620	2152625		0.132819
NC_000913	2152625	2152630		0.145759
NC_000913	2152630	2152635		0.129512
NC_000913	2152635	2152640		0.477513
NC_000913	2152640	2152645		0.502788
NC_000913	2152645	2152650		0.664359
NC_000913	2152650	2152655		0.655460
NC_000913	2152655	2152660		0.678948
NC_000913	2152660	2152665		0.609212
NC_000913	2152665	2152670		0.749395
NC_000913	2152670	2152675		0.939962
NC_000913	2152675	2152680		1.084120
NC_000913	2152680	2152685		1.181713
NC_000913	2152685	2152690		0.717058
NC_000913	2152690	2152695		0.513631
NC_000913	2152695	2152700		0.579817
NC_000913	2152700	2152705		0.493417
NC_000913	2152705	2152710		0.476496
NC_000913	2152710	2152715		0.467614
NC_000913	2152715	2152720		0.482786
NC_000913	2152720	2152725		0.519431
NC_000913	2152725	2152730		0.634244
NC_000913	2152730	2152735		0.788289
NC_000913	2152735	2152740		1.100915
NC_000913	2152740	2152745		1.001039
NC_000913	2152745	2152750		0.811097
NC_000913	2152750	2152755		0.842535
NC_000913	2152755	2152760		0.857265
NC_000913	2152760	2152765		0.835743
NC_000913	2152765	2152770		1.822296
NC_000913	2152770	2152775		1.439529
NC_000913	2152775	2152780		1.513332
NC_000913	2152780	2152785		0.797231
NC_000913	2152785	2152790		0.317214
NC_000913	2152790	2152795		0.508212
NC_000913	2152795	2152800		0.350485
NC_000913	2152800	2152805		0.285460
NC_000913	2152805	2152810		0.313721
NC_000913	2152810	2152815		0.310027
NC_000913	2152815	2152820		0.156707
NC_000913	2152820	2152825		0.119211
NC_000913	2152825	2152830		0.122839
NC_000913	2152830	2152835		0.096926
NC_000913	2152835	2152840		0.120334
NC_000913	2152840	2152845		0.150278
NC_000913	2152845	2152850		0.175801
NC_000913	2152850	2152855		0.573550
NC_000913	2152855	2152860		0.412834
NC_000913	2152860	2152865		0.434659
NC_000913	2152865	2152870		0.483376
NC_000913	2152870	2152875		0.401648
NC_000913	2152875	2152880		0.468050
NC_000913	2152880	2152885		0.451583
NC_000913	2152885	2152890		0.452805
NC_000913	2152890	2152895		0.529454
NC_000913	2152895	2152900		0.660316
NC_000913	2152900	2152905		0.893256
NC_000913	2152905	2152910		1.318892
NC_000913	2152910	2152915		0.516925
NC_000913	2152915	2152920		0.214074
NC_000913	2152920	2152925		0.228324
NC_000913	2152925	2152930		0.211519
NC_000913	2152930	2152935		0.155354
NC_000913	2152935	2152940		0.106563
NC_000913	2152940	2152945		0.085866
NC_000913	2152945	2152950		0.076714
NC_000913	2152950	2152955		0.075250
NC_000913	2152955	2152960		0.140944
NC_000913	2152960	2152965		0.166839
NC_000913	2152965	2152970		0.199738
NC_000913	2152970	2152975		0.100447
NC_000913	2152975	2152980		0.087530
NC_000913	2152980	2152985		0.099057
NC_000913	2152985	2152990		0.118903
NC_000913	2152990	2152995		0.097012
NC_000913	2152995	2153000		0.114438
NC_000913	2153000	2153005		0.119195
NC_000913	2153005	2153010		0.071923
NC_000913	2153010	2153015		0.156832
NC_000913	2153015	2153020		0.694750
NC_000913	2153020	2153025		1.562810
NC_000913	2153025	2153030		1.221886
NC_000913	2153030	2153035		1.098832
NC_000913	2153035	2153040		1.362393
NC_000913	2153040	2153045		1.538937
NC_000913	2153045	2153050		1.369528
NC_000913	2153050	2153055		0.909291
NC_000913	2153055	2153060		0.769224
NC_000913	2153060	2153065		0.858982
NC_000913	2153065	2153070		0.735631
NC_000913	2153070	2153075		0.749178
NC_000913	2153075	2153080		0.518555
NC_000913	2153080	2153085		0.476599
NC_000913	2153085	2153090		0.535444
NC_000913	2153090	2153095		0.350337
NC_000913	2153095	2153100		0.427230
NC_000913	2153100	2153105		0.332768
NC_000913	2153105	2153110		0.325490
NC_000913	2153110	2153115		0.336555
NC_000913	2153115	2153120		0.307133
NC_000913	2153120	2153125		0.293533
NC_000913	2153125	2153130		0.444989
NC_000913	2153130	2153135		0.996360
NC_000913	2153135	2153140		0.766790
NC_000913	2153140	2153145		0.856201
NC_000913	2153145	2153150		0.449197
NC_000913	2153150	2153155		0.436398
NC_000913	2153155	2153160		0.694885
NC_000913	2153160	2153165		0.748181
NC_000913	2153165	2153170		0.904828
NC_000913	2153170	2153175		0.386421
NC_000913	2153175	2153180		0.327031
NC_000913	2153180	2153185		0.115038
NC_000913	2153185	2153190		0.008233
NC_000913	2153190	2153195		0.003335
NC_000913	2153195	2153200		0.001427
NC_000913	2153200	2153205		0.000576
NC_000913	2153205	2153210		0.001625
NC_000913	2153210	2153215		0.002424
NC_000913	2153215	2153220		0.001581
NC_000913	2153220	2153225		0.001198
NC_000913	2153225	2153230		0.001080
NC_000913	2153230	2153235		0.000897
NC_000913	2153235	2153240		0.000748
NC_000913	2153240	2153245		0.000856
NC_000913	2153245	2153250		0.007224
NC_000913	2153250	2153255		0.002635
NC_000913	2153255	2153260		0.004455
NC_000913	2153260	2153265		0.004403
NC_000913	2153265	2153270		0.004725
NC_000913	2153270	2153275		0.004493
NC_000913	2153275	2153280		0.002432
NC_000913	2153280	2153285		0.000266
NC_000913	2153285	2153290		0.000145
NC_000913	2153290	2153295		0.000209
NC_000913	2153295	2153300		0.000202
NC_000913	2153300	2153305		0.000190
NC_000913	2153305	2153310		0.000149
NC_000913	2153310	2153315		0.000151
NC_000913	2153315	2153320		0.000310
NC_000913	2153320	2153325		0.000294
NC_000913	2153325	2153330		0.000383
NC_000913	2153330	2153335		0.000369
NC_000913	2153335	2153340		0.000433
NC_000913	2153340	2153345		0.000531
NC_000913	2153345	2153350		0.000525
NC_000913	2153350	2153355		0.000409
NC_000913	2153355	2153360		0.000539
NC_000913	2153360	2153365		0.000709
NC_000913	2153365	2153370		0.001477
NC_000913	2153370	2153375		0.028763
NC_000913	2153375	2153380		0.049428
NC_000913	2153380	2153385		0.128726
NC_000913	2153385	2153390		0.174104
NC_000913	2153390	2153395		0.113591
NC_000913	2153395	2153400		0.098411
NC_000913	2153400	2153405		0.103475
NC_000913	2153405	2153410		0.106541
NC_000913	2153410	2153415		0.193664
NC_000913	2153415	2153420		0.176807
NC_000913	2153420	2153425		0.125930
NC_000913	2153425	2153430		0.198611
NC_000913	2153430	2153435		0.186788
NC_000913	2153435	2153440		0.197159
NC_000913	2153440	2153445		0.230046
NC_000913	2153445	2153450		0.259006
NC_000913	2153450	2153455		0.275916
NC_000913	2153455	2153460		0.498407
NC_000913	2153460	2153465		0.786908
NC_000913	2153465	2153470		0.758319
NC_000913	2153470	2153475		0.873848
NC_000913	2153475	2153480		0.972563
NC_000913	2153480	2153485		0.937629
NC_000913	2153485	2153490		0.962164
NC_000913	2153490	2153495		0.849661
NC_000913	2153495	2153500		0.765406
NC_000913	2153500	2153505		0.398814
NC_000913	2153505	2153510		0.338770
NC_000913	2153510	2153515		0.141904
NC_000913	2153515	2153520		0.125620
NC_000913	2153520	2153525		0.109146
NC_000913	2153525	2153530		0.278730
NC_000913	2153530	2153535		0.307223
NC_000913	2153535	2153540		0.317145
NC_000913	2153540	2153545		0.421515
NC_000913	2153545	2153550		0.405501
NC_000913	2153550	2153555		0.500344
NC_000913	2153555	2153560		0.437345
NC_000913	2153560	2153565		0.331996
NC_000913	2153565	2153570		0.224272
NC_000913	2153570	2153575		0.213139
NC_000913	2153575	2153580		0.205807
NC_000913	2153580	2153585		0.205139
NC_000913	2153585	2153590		0.212783
NC_000913	2153590	2153595		0.278616
NC_000913	2153595	2153600		0.277901
NC_000913	2153600	2153605		0.333467
NC_000913	2153605	2153610		0.375740
NC_000913	2153610	2153615		0.614171
NC_000913	2153615	2153620		0.263273
NC_000913	2153620	2153625		0.121264
NC_000913	2153625	2153630		0.084056
NC_000913	2153630	2153635		0.061513
NC_000913	2153635	2153640		0.051181
NC_000913	2153640	2153645		0.040654
NC_000913	2153645	2153650		0.038727
NC_000913	2153650	2153655		0.041038
NC_000913	2153655	2153660		0.041203
NC_000913	2153660	2153665		0.045192
NC_000913	2153665	2153670		0.034753
NC_000913	2153670	2153675		0.027758
NC_000913	2153675	2153680		0.028093
NC_000913	2153680	2153685		0.022425
NC_000913	2153685	2153690		0.014776
NC_000913	2153690	2153695		0.011627
NC_000913	2153695	2153700		0.017818
NC_000913	2153700	2153705		0.026215
NC_000913	2153705	2153710		0.026188
NC_000913	2153710	2153715		0.029747
NC_000913	2153715	2153720		0.037715
NC_000913	2153720	2153725		0.088892
NC_000913	2153725	2153730		0.085097
NC_000913	2153730	2153735		0.043668
NC_000913	2153735	2153740		0.019605
NC_000913	2153740	2153745		0.015661
NC_000913	2153745	2153750		0.008146
NC_000913	2153750	2153755		0.005710
NC_000913	2153755	2153760		0.009312
NC_000913	2153760	2153765		0.008417
NC_000913	2153765	2153770		0.006444
NC_000913	2153770	2153775		0.006637
NC_000913	2153775	2153780		0.006450
NC_000913	2153780	2153785		0.006229
NC_000913	2153785	2153790		0.007675
NC_000913	2153790	2153795		0.010918
NC_000913	2153795	2153800		0.014656
NC_000913	2153800	2153805		0.012071
NC_000913	2153805	2153810		0.014422
NC_000913	2153810	2153815		0.025975
NC_000913	2153815	2153820		0.047251
NC_000913	2153820	2153825		0.078616
NC_000913	2153825	2153830		0.121433
NC_000913	2153830	2153835		0.167317
NC_000913	2153835	2153840		0.201883
NC_000913	2153840	2153845		0.371988
NC_000913	2153845	2153850		0.447494
NC_000913	2153850	2153855		0.479989
NC_000913	2153855	2153860		1.247043
NC_000913	2153860	2153865		1.281236
NC_000913	2153865	2153870		1.083598
NC_000913	2153870	2153875		1.182617
NC_000913	2153875	2153880		0.755113
NC_000913	2153880	2153885		0.835721
NC_000913	2153885	2153890		0.822351
NC_000913	2153890	2153895		0.734857
NC_000913	2153895	2153900		0.695282
NC_000913	2153900	2153905		0.651847
NC_000913	2153905	2153910		0.807398
NC_000913	2153910	2153915		0.910582
NC_000913	2153915	2153920		0.675369
NC_000913	2153920	2153925		0.741566
NC_000913	2153925	2153930		0.891309
NC_000913	2153930	2153935		0.794433
NC_000913	2153935	2153940		0.787981
NC_000913	2153940	2153945		0.494859
NC_000913	2153945	2153950		0.406146
NC_000913	2153950	2153955		0.398582
NC_000913	2153955	2153960		0.161629
NC_000913	2153960	2153965		0.151072
NC_000913	2153965	2153970		0.153826
NC_000913	2153970	2153975		0.123483
NC_000913	2153975	2153980		0.115666
NC_000913	2153980	2153985		0.111436
NC_000913	2153985	2153990		0.095906
NC_000913	2153990	2153995		0.117191
NC_000913	2153995	2154000		0.173708
NC_000913	2154000	2154005		0.294276
NC_000913	2154005	2154010		0.196100
NC_000913	2154010	2154015		0.503756
NC_000913	2154015	2154020		0.784366
NC_000913	2154020	2154025		1.450185
NC_000913	2154025	2154030		1.624666
NC_000913	2154030	2154035		1.970520
NC_000913	2154035	2154040		1.467701
NC_000913	2154040	2154045		1.240094
NC_000913	2154045	2154050		0.681357
NC_000913	2154050	2154055		0.447890
NC_000913	2154055	2154060		0.344312
NC_000913	2154060	2154065		0.301041
NC_000913	2154065	2154070		0.244733
NC_000913	2154070	2154075		0.210334
NC_000913	2154075	2154080		0.276439
NC_000913	2154080	2154085		0.345981
NC_000913	2154085	2154090		0.340687
NC_000913	2154090	2154095		0.408709
NC_000913	2154095	2154100		0.519404
NC_000913	2154100	2154105		0.718135
NC_000913	2154105	2154110		0.640359
NC_000913	2154110	2154115		0.637575
NC_000913	2154115	2154120		0.736802
NC_000913	2154120	2154125		0.658114
NC_000913	2154125	2154130		0.682154
NC_000913	2154130	2154135		0.745702
NC_000913	2154135	2154140		0.722584
NC_000913	2154140	2154145		0.677554
NC_000913	2154145	2154150		0.602435
NC_000913	2154150	2154155		0.570735
NC_000913	2154155	2154160		0.410597
NC_000913	2154160	2154165		0.433394
NC_000913	2154165	2154170		0.346841
NC_000913	2154170	2154175		0.398804
NC_000913	2154175	2154180		0.451156
NC_000913	2154180	2154185		0.610886
NC_000913	2154185	2154190		0.588937
NC_000913	2154190	2154195		0.675117
NC_000913	2154195	2154200		0.661519
NC_000913	2154200	2154205		0.589873
NC_000913	2154205	2154210		0.920805
NC_000913	2154210	2154215		0.938468
NC_000913	2154215	2154220		1.065072
NC_000913	2154220	2154225		0.856491
NC_000913	2154225	2154230		0.907949
NC_000913	2154230	2154235		0.896128
NC_000913	2154235	2154240		0.899901
NC_000913	2154240	2154245		0.763765
NC_000913	2154245	2154250		0.688703
NC_000913	2154250	2154255		0.749452
NC_000913	2154255	2154260		0.878171
NC_000913	2154260	2154265		1.026865
NC_000913	2154265	2154270		1.338537
NC_000913	2154270	2154275		1.988595
NC_000913	2154275	2154280		0.834905
NC_000913	2154280	2154285		0.447891
NC_000913	2154285	2154290		0.377914
NC_000913	2154290	2154295		0.349466
NC_000913	2154295	2154300		0.354778
NC_000913	2154300	2154305		0.374850
NC_000913	2154305	2154310		0.426139
NC_000913	2154310	2154315		0.544861
NC_000913	2154315	2154320		0.692116
NC_000913	2154320	2154325		0.526423
NC_000913	2154325	2154330		0.393183
NC_000913	2154330	2154335		0.330957
NC_000913	2154335	2154340		0.271013
NC_000913	2154340	2154345		0.259901
NC_000913	2154345	2154350		0.209693
NC_000913	2154350	2154355		0.189401
NC_000913	2154355	2154360		0.353817
NC_000913	2154360	2154365		0.280092
NC_000913	2154365	2154370		0.400608
NC_000913	2154370	2154375		0.327259
NC_000913	2154375	2154380		0.320152
NC_000913	2154380	2154385		0.350281
NC_000913	2154385	2154390		0.269683
NC_000913	2154390	2154395		0.269267
NC_000913	2154395	2154400		0.286732
NC_000913	2154400	2154405		0.239197
NC_000913	2154405	2154410		0.277695
NC_000913	2154410	2154415		0.289186
NC_000913	2154415	2154420		0.305927
NC_000913	2154420	2154425		0.416250
NC_000913	2154425	2154430		0.397801
NC_000913	2154430	2154435		0.364714
NC_000913	2154435	2154440		0.293970
NC_000913	2154440	2154445		0.277438
NC_000913	2154445	2154450		0.318228
NC_000913	2154450	2154455		0.269262
NC_000913	2154455	2154460		0.202749
NC_000913	2154460	2154465		0.248286
NC_000913	2154465	2154470		0.455028
NC_000913	2154470	2154475		0.478214
NC_000913	2154475	2154480		0.638553
NC_000913	2154480	2154485		0.503992
NC_000913	2154485	2154490		0.615421
NC_000913	2154490	2154495		0.178595
NC_000913	2154495	2154500		0.090094
NC_000913	2154500	2154505		0.083855
NC_000913	2154505	2154510		0.097839
NC_000913	2154510	2154515		0.119013
NC_000913	2154515	2154520		0.139132
NC_000913	2154520	2154525		0.111795
NC_000913	2154525	2154530		0.116727
NC_000913	2154530	2154535		0.143187
NC_000913	2154535	2154540		0.220548
NC_000913	2154540	2154545		0.320611
NC_000913	2154545	2154550		0.317464
NC_000913	2154550	2154555		0.545423
NC_000913	2154555	2154560		0.554893
NC_000913	2154560	2154565		0.579887
NC_000913	2154565	2154570		0.327698
NC_000913	2154570	2154575		0.315731
NC_000913	2154575	2154580		0.257971
NC_000913	2154580	2154585		0.252083
NC_000913	2154585	2154590		0.235585
NC_000913	2154590	2154595		0.441293
NC_000913	2154595	2154600		0.434776
NC_000913	2154600	2154605		0.634124
NC_000913	2154605	2154610		0.736326
NC_000913	2154610	2154615		0.323230
NC_000913	2154615	2154620		0.340176
NC_000913	2154620	2154625		0.260361
NC_000913	2154625	2154630		0.139198
NC_000913	2154630	2154635		0.087909
NC_000913	2154635	2154640		0.094442
NC_000913	2154640	2154645		0.114468
NC_000913	2154645	2154650		0.127044
NC_000913	2154650	2154655		0.277145
NC_000913	2154655	2154660		0.639331
NC_000913	2154660	2154665		0.757208
NC_000913	2154665	2154670		0.861950
NC_000913	2154670	2154675		0.748295
NC_000913	2154675	2154680		0.643383
NC_000913	2154680	2154685		0.628110
NC_000913	2154685	2154690		0.533458
NC_000913	2154690	2154695		0.488405
NC_000913	2154695	2154700		0.420777
NC_000913	2154700	2154705		0.444453
NC_000913	2154705	2154710		0.455404
NC_000913	2154710	2154715		0.513510
NC_000913	2154715	2154720		0.387326
NC_000913	2154720	2154725		0.302106
NC_000913	2154725	2154730		0.221271
NC_000913	2154730	2154735		0.429087
NC_000913	2154735	2154740		0.280505
NC_000913	2154740	2154745		0.408768
NC_000913	2154745	2154750		0.612347
NC_000913	2154750	2154755		0.259285
NC_000913	2154755	2154760		0.220671
NC_000913	2154760	2154765		0.184708
NC_000913	2154765	2154770		0.149650
NC_000913	2154770	2154775		0.154684
NC_000913	2154775	2154780		0.184127
NC_000913	2154780	2154785		0.144780
NC_000913	2154785	2154790		0.164530
NC_000913	2154790	2154795		0.159652
NC_000913	2154795	2154800		0.220161
NC_000913	2154800	2154805		0.229991
NC_000913	2154805	2154810		0.224512
NC_000913	2154810	2154815		0.296544
NC_000913	2154815	2154820		0.244788
NC_000913	2154820	2154825		0.336491
NC_000913	2154825	2154830		0.339900
NC_000913	2154830	2154835		0.482730
NC_000913	2154835	2154840		0.402822
NC_000913	2154840	2154845		0.442686
NC_000913	2154845	2154850		0.613972
NC_000913	2154850	2154855		0.475020
NC_000913	2154855	2154860		0.526753
NC_000913	2154860	2154865		0.324017
NC_000913	2154865	2154870		0.267362
NC_000913	2154870	2154875		0.267952
NC_000913	2154875	2154880		0.219484
NC_000913	2154880	2154885		0.265931
NC_000913	2154885	2154890		0.552844
NC_000913	2154890	2154895		0.606002
NC_000913	2154895	2154900		0.512851
NC_000913	2154900	2154905		0.656678
NC_000913	2154905	2154910		1.019249
NC_000913	2154910	2154915		1.006765
NC_000913	2154915	2154920		1.147586
NC_000913	2154920	2154925		0.753321
NC_000913	2154925	2154930		1.072841
NC_000913	2154930	2154935		0.870481
NC_000913	2154935	2154940		0.679067
NC_000913	2154940	2154945		0.375431
NC_000913	2154945	2154950		0.236132
NC_000913	2154950	2154955		0.177404
NC_000913	2154955	2154960		0.199843
NC_000913	2154960	2154965		0.167087
NC_000913	2154965	2154970		0.233291
NC_000913	2154970	2154975		0.229863
NC_000913	2154975	2154980		0.218184
NC_000913	2154980	2154985		0.186945
NC_000913	2154985	2154990		0.202061
NC_000913	2154990	2154995		0.192708
NC_000913	2154995	2155000		0.231539
NC_000913	2155000	2155005		0.227874
NC_000913	2155005	2155010		0.395189
NC_000913	2155010	2155015		0.400688
NC_000913	2155015	2155020		0.453401
NC_000913	2155020	2155025		0.514819
NC_000913	2155025	2155030		0.512599
NC_000913	2155030	2155035		0.463083
NC_000913	2155035	2155040		0.414599
NC_000913	2155040	2155045		0.718973
NC_000913	2155045	2155050		0.736338
NC_000913	2155050	2155055		0.508018
NC_000913	2155055	2155060		0.437360
NC_000913	2155060	2155065		0.237695
NC_000913	2155065	2155070		0.189941
NC_000913	2155070	2155075		0.193491
NC_000913	2155075	2155080		0.164303
NC_000913	2155080	2155085		0.167561
NC_000913	2155085	2155090		0.227767
NC_000913	2155090	2155095		0.251692
NC_000913	2155095	2155100		0.306952
NC_000913	2155100	2155105		0.341838
NC_000913	2155105	2155110		0.689838
NC_000913	2155110	2155115		0.415510
NC_000913	2155115	2155120		0.342018
NC_000913	2155120	2155125		0.284000
NC_000913	2155125	2155130		0.250190
NC_000913	2155130	2155135		0.266229
NC_000913	2155135	2155140		0.272383
NC_000913	2155140	2155145		0.141495
NC_000913	2155145	2155150		0.106908
NC_000913	2155150	2155155		0.138423
NC_000913	2155155	2155160		0.057792
NC_000913	2155160	2155165		0.062281
NC_000913	2155165	2155170		0.082244
NC_000913	2155170	2155175		0.048403
NC_000913	2155175	2155180		0.078584
NC_000913	2155180	2155185		0.083739
NC_000913	2155185	2155190		0.082581
NC_000913	2155190	2155195		0.088399
NC_000913	2155195	2155200		0.139808
NC_000913	2155200	2155205		0.162917
NC_000913	2155205	2155210		0.178751
NC_000913	2155210	2155215		0.156211
NC_000913	2155215	2155220		0.256997
NC_000913	2155220	2155225		0.240494
NC_000913	2155225	2155230		0.260448
NC_000913	2155230	2155235		0.296977
NC_000913	2155235	2155240		0.333609
NC_000913	2155240	2155245		0.182133
NC_000913	2155245	2155250		0.199756
NC_000913	2155250	2155255		0.254003
NC_000913	2155255	2155260		0.344462
NC_000913	2155260	2155265		0.380523
NC_000913	2155265	2155270		0.232882
NC_000913	2155270	2155275		0.263645
NC_000913	2155275	2155280		0.407495
NC_000913	2155280	2155285		0.299492
NC_000913	2155285	2155290		0.254720
NC_000913	2155290	2155295		0.290878
NC_000913	2155295	2155300		0.281976
NC_000913	2155300	2155305		0.288005
NC_000913	2155305	2155310		0.389249
NC_000913	2155310	2155315		0.682134
NC_000913	2155315	2155320		0.406648
NC_000913	2155320	2155325		0.419454
NC_000913	2155325	2155330		0.342104
NC_000913	2155330	2155335		0.326698
NC_000913	2155335	2155340		0.330045
NC_000913	2155340	2155345		0.228470
NC_000913	2155345	2155350		0.276306
NC_000913	2155350	2155355		0.254545
NC_000913	2155355	2155360		0.449628
NC_000913	2155360	2155365		0.470259
NC_000913	2155365	2155370		0.435620
NC_000913	2155370	2155375		0.171181
NC_000913	2155375	2155380		0.207377
NC_000913	2155380	2155385		0.102688
NC_000913	2155385	2155390		0.080300
NC_000913	2155390	2155395		0.081699
NC_000913	2155395	2155400		0.143217
NC_000913	2155400	2155405		0.161020
NC_000913	2155405	2155410		0.210275
NC_000913	2155410	2155415		0.249231
NC_000913	2155415	2155420		0.203084
NC_000913	2155420	2155425		0.225476
NC_000913	2155425	2155430		0.218679
NC_000913	2155430	2155435		0.222029
NC_000913	2155435	2155440		0.171607
NC_000913	2155440	2155445		0.184498
NC_000913	2155445	2155450		0.169702
NC_000913	2155450	2155455		0.182518
NC_000913	2155455	2155460		0.210204
NC_000913	2155460	2155465		0.304349
NC_000913	2155465	2155470		0.153461
NC_000913	2155470	2155475		0.195863
NC_000913	2155475	2155480		0.193352
NC_000913	2155480	2155485		0.196501
NC_000913	2155485	2155490		0.181638
NC_000913	2155490	2155495		0.151983
NC_000913	2155495	2155500		0.148443
NC_000913	2155500	2155505		0.176621
NC_000913	2155505	2155510		0.162623
NC_000913	2155510	2155515		0.445259
NC_000913	2155515	2155520		0.338919
NC_000913	2155520	2155525		0.356524
NC_000913	2155525	2155530		0.141477
NC_000913	2155530	2155535		0.132545
NC_000913	2155535	2155540		0.085803
NC_000913	2155540	2155545		0.091280
NC_000913	2155545	2155550		0.085123
NC_000913	2155550	2155555		0.083130
NC_000913	2155555	2155560		0.101275
NC_000913	2155560	2155565		0.518148
NC_000913	2155565	2155570		0.820380
NC_000913	2155570	2155575		0.982427
NC_000913	2155575	2155580		0.855655
NC_000913	2155580	2155585		0.524475
NC_000913	2155585	2155590		0.450641
NC_000913	2155590	2155595		0.328892
NC_000913	2155595	2155600		0.263732
NC_000913	2155600	2155605		0.293678
NC_000913	2155605	2155610		0.335369
NC_000913	2155610	2155615		0.311370
NC_000913	2155615	2155620		0.348937
NC_000913	2155620	2155625		0.362273
NC_000913	2155625	2155630		0.622011
NC_000913	2155630	2155635		0.543725
NC_000913	2155635	2155640		0.632831
NC_000913	2155640	2155645		0.500052
NC_000913	2155645	2155650		0.315276
NC_000913	2155650	2155655		0.270740
NC_000913	2155655	2155660		0.346548
NC_000913	2155660	2155665		0.411940
NC_000913	2155665	2155670		0.309569
NC_000913	2155670	2155675		0.334178
NC_000913	2155675	2155680		0.413539
NC_000913	2155680	2155685		0.381041
NC_000913	2155685	2155690		0.293327
NC_000913	2155690	2155695		0.251982
NC_000913	2155695	2155700		0.276619
NC_000913	2155700	2155705		0.183654
NC_000913	2155705	2155710		0.168650
NC_000913	2155710	2155715		0.102695
NC_000913	2155715	2155720		0.092929
NC_000913	2155720	2155725		0.091916
NC_000913	2155725	2155730		0.127207
NC_000913	2155730	2155735		0.146009
NC_000913	2155735	2155740		0.164167
NC_000913	2155740	2155745		0.350932
NC_000913	2155745	2155750		0.345887
NC_000913	2155750	2155755		0.339035
NC_000913	2155755	2155760		0.316670
NC_000913	2155760	2155765		0.253373
NC_000913	2155765	2155770		0.192737
NC_000913	2155770	2155775		0.164658
NC_000913	2155775	2155780		0.127147
NC_000913	2155780	2155785		0.118968
NC_000913	2155785	2155790		0.156945
NC_000913	2155790	2155795		0.200176
NC_000913	2155795	2155800		0.229643
NC_000913	2155800	2155805		0.201112
NC_000913	2155805	2155810		0.181653
NC_000913	2155810	2155815		0.228481
NC_000913	2155815	2155820		0.303106
NC_000913	2155820	2155825		0.281371
NC_000913	2155825	2155830		0.294938
NC_000913	2155830	2155835		0.308987
NC_000913	2155835	2155840		0.267280
NC_000913	2155840	2155845		0.244046
NC_000913	2155845	2155850		0.257995
NC_000913	2155850	2155855		0.205504
NC_000913	2155855	2155860		0.149071
NC_000913	2155860	2155865		0.198174
NC_000913	2155865	2155870		0.150973
NC_000913	2155870	2155875		0.141289
NC_000913	2155875	2155880		0.297606
NC_000913	2155880	2155885		0.278749
NC_000913	2155885	2155890		0.385415
NC_000913	2155890	2155895		0.354267
NC_000913	2155895	2155900		0.295245
NC_000913	2155900	2155905		0.357889
NC_000913	2155905	2155910		0.361060
NC_000913	2155910	2155915		0.285026
NC_000913	2155915	2155920		0.335755
NC_000913	2155920	2155925		0.454787
NC_000913	2155925	2155930		0.511034
NC_000913	2155930	2155935		0.394459
NC_000913	2155935	2155940		0.356873
NC_000913	2155940	2155945		0.299232
NC_000913	2155945	2155950		0.316807
NC_000913	2155950	2155955		0.276251
NC_000913	2155955	2155960		0.309723
NC_000913	2155960	2155965		0.289838
NC_000913	2155965	2155970		0.290915
NC_000913	2155970	2155975		0.269485
NC_000913	2155975	2155980		0.223174
NC_000913	2155980	2155985		0.243002
NC_000913	2155985	2155990		0.215695
NC_000913	2155990	2155995		0.167009
NC_000913	2155995	2156000		0.150102
NC_000913	2156000	2156005		0.142801
NC_000913	2156005	2156010		0.190512
NC_000913	2156010	2156015		0.216746
NC_000913	2156015	2156020		0.147293
NC_000913	2156020	2156025		0.227281
NC_000913	2156025	2156030		0.198913
NC_000913	2156030	2156035		0.265695
NC_000913	2156035	2156040		0.228005
NC_000913	2156040	2156045		0.213839
NC_000913	2156045	2156050		0.221513
NC_000913	2156050	2156055		0.455148
NC_000913	2156055	2156060		0.393161
NC_000913	2156060	2156065		0.257605
NC_000913	2156065	2156070		0.300768
NC_000913	2156070	2156075		0.355168
NC_000913	2156075	2156080		0.316735
NC_000913	2156080	2156085		0.238711
NC_000913	2156085	2156090		0.206374
NC_000913	2156090	2156095		0.129424
NC_000913	2156095	2156100		0.130921
NC_000913	2156100	2156105		0.109905
NC_000913	2156105	2156110		0.107034
NC_000913	2156110	2156115		0.103083
NC_000913	2156115	2156120		0.239277
NC_000913	2156120	2156125		0.261494
NC_000913	2156125	2156130		0.362371
NC_000913	2156130	2156135		0.444341
NC_000913	2156135	2156140		0.423599
NC_000913	2156140	2156145		0.312185
NC_000913	2156145	2156150		0.265638
NC_000913	2156150	2156155		0.249669
NC_000913	2156155	2156160		0.255171
NC_000913	2156160	2156165		0.257464
NC_000913	2156165	2156170		0.534016
NC_000913	2156170	2156175		0.518580
NC_000913	2156175	2156180		0.401487
NC_000913	2156180	2156185		0.384863
NC_000913	2156185	2156190		0.301555
NC_000913	2156190	2156195		0.339453
NC_000913	2156195	2156200		0.502976
NC_000913	2156200	2156205		0.489402
NC_000913	2156205	2156210		0.449000
NC_000913	2156210	2156215		0.438273
NC_000913	2156215	2156220		0.551568
NC_000913	2156220	2156225		0.493579
NC_000913	2156225	2156230		0.590542
NC_000913	2156230	2156235		0.538365
NC_000913	2156235	2156240		0.685708
NC_000913	2156240	2156245		0.671572
NC_000913	2156245	2156250		0.677753
NC_000913	2156250	2156255		0.531915
NC_000913	2156255	2156260		0.704387
NC_000913	2156260	2156265		0.938503
NC_000913	2156265	2156270		0.848401
NC_000913	2156270	2156275		0.817838
NC_000913	2156275	2156280		0.887330
NC_000913	2156280	2156285		1.005785
NC_000913	2156285	2156290		1.626621
NC_000913	2156290	2156295		2.348476
NC_000913	2156295	2156300		2.363541
NC_000913	2156300	2156305		4.231268
NC_000913	2156305	2156310		7.236574
NC_000913	2156310	2156315		8.212691
NC_000913	2156315	2156320		9.817883
NC_000913	2156320	2156325		10.011260
NC_000913	2156325	2156330		10.602744
NC_000913	2156330	2156335		11.802583
NC_000913	2156335	2156340		11.779512
NC_000913	2156340	2156345		10.179781
NC_000913	2156345	2156350		10.377339
NC_000913	2156350	2156355		9.758671
NC_000913	2156355	2156360		9.827423
NC_000913	2156360	2156365		9.075031
NC_000913	2156365	2156370		9.006981
NC_000913	2156370	2156375		6.924858
NC_000913	2156375	2156380		6.043551
NC_000913	2156380	2156385		4.728697
NC_000913	2156385	2156390		4.226817
NC_000913	2156390	2156395		3.847852
NC_000913	2156395	2156400		3.514588
NC_000913	2156400	2156405		2.845082
NC_000913	2156405	2156410		1.561560
NC_000913	2156410	2156415		1.435148
NC_000913	2156415	2156420		1.505000
NC_000913	2156420	2156425		1.316183
NC_000913	2156425	2156430		1.250358
NC_000913	2156430	2156435		1.345301
NC_000913	2156435	2156440		1.098082
NC_000913	2156440	2156445		1.135350
NC_000913	2156445	2156450		0.449930
NC_000913	2156450	2156455		0.367426
NC_000913	2156455	2156460		0.318119
NC_000913	2156460	2156465		0.303136
NC_000913	2156465	2156470		0.300376
NC_000913	2156470	2156475		0.292329
NC_000913	2156475	2156480		0.179214
NC_000913	2156480	2156485		0.258915
NC_000913	2156485	2156490		0.243469
NC_000913	2156490	2156495		0.307058
NC_000913	2156495	2156500		0.200127
NC_000913	2156500	2156505		0.250065
NC_000913	2156505	2156510		0.229647
NC_000913	2156510	2156515		0.163473
NC_000913	2156515	2156520		0.314357
NC_000913	2156520	2156525		0.302882
NC_000913	2156525	2156530		0.305078
NC_000913	2156530	2156535		0.068142
NC_000913	2156535	2156540		0.013331
NC_000913	2156540	2156545		0.012711
NC_000913	2156545	2156550		0.022610
NC_000913	2156550	2156555		0.016271
NC_000913	2156555	2156560		0.014072
NC_000913	2156560	2156565		0.016612
NC_000913	2156565	2156570		0.021280
NC_000913	2156570	2156575		0.014810
NC_000913	2156575	2156580		0.028294
NC_000913	2156580	2156585		0.039108
NC_000913	2156585	2156590		0.064371
NC_000913	2156590	2156595		0.093999
NC_000913	2156595	2156600		0.060070
NC_000913	2156600	2156605		0.034545
NC_000913	2156605	2156610		0.046548
NC_000913	2156610	2156615		0.081503
NC_000913	2156615	2156620		0.140194
NC_000913	2156620	2156625		0.151232
NC_000913	2156625	2156630		0.225988
NC_000913	2156630	2156635		0.453959
NC_000913	2156635	2156640		0.345451
NC_000913	2156640	2156645		0.427929
NC_000913	2156645	2156650		0.212528
NC_000913	2156650	2156655		0.336498
NC_000913	2156655	2156660		0.191913
NC_000913	2156660	2156665		0.179511
NC_000913	2156665	2156670		0.163592
NC_000913	2156670	2156675		0.133100
NC_000913	2156675	2156680		0.099728
NC_000913	2156680	2156685		0.141829
NC_000913	2156685	2156690		0.288249
NC_000913	2156690	2156695		0.213654
NC_000913	2156695	2156700		0.269577
NC_000913	2156700	2156705		0.234867
NC_000913	2156705	2156710		0.269969
NC_000913	2156710	2156715		0.238338
NC_000913	2156715	2156720		0.233188
NC_000913	2156720	2156725		0.229175
NC_000913	2156725	2156730		0.232414
NC_000913	2156730	2156735		0.286260
NC_000913	2156735	2156740		0.502704
NC_000913	2156740	2156745		0.497942
NC_000913	2156745	2156750		0.407707
NC_000913	2156750	2156755		0.338400
NC_000913	2156755	2156760		0.302838
NC_000913	2156760	2156765		0.323673
NC_000913	2156765	2156770		0.331414
NC_000913	2156770	2156775		0.343562
NC_000913	2156775	2156780		0.368391
NC_000913	2156780	2156785		0.154824
NC_000913	2156785	2156790		0.072978
NC_000913	2156790	2156795		0.039179
NC_000913	2156795	2156800		0.028463
NC_000913	2156800	2156805		0.026819
NC_000913	2156805	2156810		0.021374
NC_000913	2156810	2156815		0.024588
NC_000913	2156815	2156820		0.038969
NC_000913	2156820	2156825		0.094258
NC_000913	2156825	2156830		0.109121
NC_000913	2156830	2156835		0.071091
NC_000913	2156835	2156840		0.056731
NC_000913	2156840	2156845		0.058773
NC_000913	2156845	2156850		0.061423
NC_000913	2156850	2156855		0.075870
NC_000913	2156855	2156860		0.149091
NC_000913	2156860	2156865		0.195107
NC_000913	2156865	2156870		0.465597
NC_000913	2156870	2156875		0.303022
NC_000913	2156875	2156880		0.295295
NC_000913	2156880	2156885		0.298703
NC_000913	2156885	2156890		0.298684
NC_000913	2156890	2156895		0.294009
NC_000913	2156895	2156900		0.264857
NC_000913	2156900	2156905		0.224622
NC_000913	2156905	2156910		0.211018
NC_000913	2156910	2156915		0.241167
NC_000913	2156915	2156920		0.295234
NC_000913	2156920	2156925		0.289482
NC_000913	2156925	2156930		0.279622
NC_000913	2156930	2156935		0.449947
NC_000913	2156935	2156940		0.189683
NC_000913	2156940	2156945		0.341477
NC_000913	2156945	2156950		0.258011
NC_000913	2156950	2156955		0.293684
NC_000913	2156955	2156960		0.281617
NC_000913	2156960	2156965		0.188510
NC_000913	2156965	2156970		0.162895
NC_000913	2156970	2156975		0.309584
NC_000913	2156975	2156980		0.139595
NC_000913	2156980	2156985		0.199244
NC_000913	2156985	2156990		0.265237
NC_000913	2156990	2156995		0.244229
NC_000913	2156995	2157000		0.263902
NC_000913	2157000	2157005		0.332820
NC_000913	2157005	2157010		0.383974
NC_000913	2157010	2157015		0.347493
NC_000913	2157015	2157020		0.432562
NC_000913	2157020	2157025		0.353446
NC_000913	2157025	2157030		0.270450
NC_000913	2157030	2157035		0.244709
NC_000913	2157035	2157040		0.206460
NC_000913	2157040	2157045		0.179152
NC_000913	2157045	2157050		0.240460
NC_000913	2157050	2157055		0.258990
NC_000913	2157055	2157060		0.227009
NC_000913	2157060	2157065		0.198653
NC_000913	2157065	2157070		0.258233
NC_000913	2157070	2157075		0.305446
NC_000913	2157075	2157080		0.369125
NC_000913	2157080	2157085		0.418364
NC_000913	2157085	2157090		0.444103
NC_000913	2157090	2157095		0.244128
NC_000913	2157095	2157100		0.399350
NC_000913	2157100	2157105		0.358899
NC_000913	2157105	2157110		0.392609
NC_000913	2157110	2157115		0.315439
NC_000913	2157115	2157120		0.414645
NC_000913	2157120	2157125		0.315632
NC_000913	2157125	2157130		0.491518
NC_000913	2157130	2157135		0.486098
NC_000913	2157135	2157140		0.778089
NC_000913	2157140	2157145		0.843232
NC_000913	2157145	2157150		0.810071
NC_000913	2157150	2157155		0.976738
NC_000913	2157155	2157160		1.328365
NC_000913	2157160	2157165		1.005764
NC_000913	2157165	2157170		0.897560
NC_000913	2157170	2157175		0.793113
NC_000913	2157175	2157180		0.479505
NC_000913	2157180	2157185		0.442960
NC_000913	2157185	2157190		0.389652
NC_000913	2157190	2157195		0.399291
NC_000913	2157195	2157200		0.354335
NC_000913	2157200	2157205		0.299742
NC_000913	2157205	2157210		0.239543
NC_000913	2157210	2157215		0.277678
NC_000913	2157215	2157220		0.229108
NC_000913	2157220	2157225		0.148736
NC_000913	2157225	2157230		0.227579
NC_000913	2157230	2157235		0.312090
NC_000913	2157235	2157240		0.430891
NC_000913	2157240	2157245		0.596369
NC_000913	2157245	2157250		0.589394
NC_000913	2157250	2157255		0.770734
NC_000913	2157255	2157260		1.069307
NC_000913	2157260	2157265		1.460541
NC_000913	2157265	2157270		1.391211
NC_000913	2157270	2157275		0.977706
NC_000913	2157275	2157280		1.002731
NC_000913	2157280	2157285		0.923638
NC_000913	2157285	2157290		0.915461
NC_000913	2157290	2157295		0.688715
NC_000913	2157295	2157300		1.150793
NC_000913	2157300	2157305		1.018658
NC_000913	2157305	2157310		0.969577
NC_000913	2157310	2157315		1.001472
NC_000913	2157315	2157320		0.847487
NC_000913	2157320	2157325		0.696105
NC_000913	2157325	2157330		0.698443
NC_000913	2157330	2157335		0.710767
NC_000913	2157335	2157340		0.553815
NC_000913	2157340	2157345		0.433531
NC_000913	2157345	2157350		0.393219
NC_000913	2157350	2157355		0.174101
NC_000913	2157355	2157360		0.178977
NC_000913	2157360	2157365		0.200166
NC_000913	2157365	2157370		0.196314
NC_000913	2157370	2157375		0.211973
NC_000913	2157375	2157380		0.149524
NC_000913	2157380	2157385		0.318436
NC_000913	2157385	2157390		0.119807
NC_000913	2157390	2157395		0.132720
NC_000913	2157395	2157400		0.194293
NC_000913	2157400	2157405		0.165527
NC_000913	2157405	2157410		0.191269
NC_000913	2157410	2157415		0.229175
NC_000913	2157415	2157420		0.224444
NC_000913	2157420	2157425		0.349489
NC_000913	2157425	2157430		0.146689
NC_000913	2157430	2157435		0.078724
NC_000913	2157435	2157440		0.057692
NC_000913	2157440	2157445		0.065418
NC_000913	2157445	2157450		0.065304
NC_000913	2157450	2157455		0.059989
NC_000913	2157455	2157460		0.095902
NC_000913	2157460	2157465		0.114124
NC_000913	2157465	2157470		0.134355
NC_000913	2157470	2157475		0.282085
NC_000913	2157475	2157480		0.342086
NC_000913	2157480	2157485		0.230365
NC_000913	2157485	2157490		0.212204
NC_000913	2157490	2157495		0.129819
NC_000913	2157495	2157500		0.122377
NC_000913	2157500	2157505		0.125048
NC_000913	2157505	2157510		0.128531
NC_000913	2157510	2157515		0.179167
NC_000913	2157515	2157520		0.282839
NC_000913	2157520	2157525		0.518607
NC_000913	2157525	2157530		0.675672
NC_000913	2157530	2157535		0.631445
NC_000913	2157535	2157540		0.625215
NC_000913	2157540	2157545		0.574487
NC_000913	2157545	2157550		0.488393
NC_000913	2157550	2157555		0.447251
NC_000913	2157555	2157560		0.632627
NC_000913	2157560	2157565		0.788686
NC_000913	2157565	2157570		0.475691
NC_000913	2157570	2157575		0.358141
NC_000913	2157575	2157580		0.253311
NC_000913	2157580	2157585		0.253161
NC_000913	2157585	2157590		0.276532
NC_000913	2157590	2157595		0.272862
NC_000913	2157595	2157600		0.378635
NC_000913	2157600	2157605		0.427497
NC_000913	2157605	2157610		0.218487
NC_000913	2157610	2157615		0.124722
NC_000913	2157615	2157620		0.070524
NC_000913	2157620	2157625		0.060124
NC_000913	2157625	2157630		0.052763
NC_000913	2157630	2157635		0.051931
NC_000913	2157635	2157640		0.078047
NC_000913	2157640	2157645		0.098222
NC_000913	2157645	2157650		0.180346
NC_000913	2157650	2157655		0.045321
NC_000913	2157655	2157660		0.055936
NC_000913	2157660	2157665		0.036844
NC_000913	2157665	2157670		0.026221
NC_000913	2157670	2157675		0.027722
NC_000913	2157675	2157680		0.026649
NC_000913	2157680	2157685		0.051471
NC_000913	2157685	2157690		0.023140
NC_000913	2157690	2157695		0.024771
NC_000913	2157695	2157700		0.026326
NC_000913	2157700	2157705		0.056170
NC_000913	2157705	2157710		0.119278
NC_000913	2157710	2157715		0.220414
NC_000913	2157715	2157720		0.188335
NC_000913	2157720	2157725		0.223655
NC_000913	2157725	2157730		0.227324
NC_000913	2157730	2157735		0.212363
NC_000913	2157735	2157740		0.105857
NC_000913	2157740	2157745		0.116551
NC_000913	2157745	2157750		0.079808
NC_000913	2157750	2157755		0.073896
NC_000913	2157755	2157760		0.063942
NC_000913	2157760	2157765		0.078855
NC_000913	2157765	2157770		0.231715
NC_000913	2157770	2157775		0.492051
NC_000913	2157775	2157780		0.464437
NC_000913	2157780	2157785		0.406619
NC_000913	2157785	2157790		0.424140
NC_000913	2157790	2157795		0.322258
NC_000913	2157795	2157800		0.332629
NC_000913	2157800	2157805		0.393128
NC_000913	2157805	2157810		0.358915
NC_000913	2157810	2157815		0.195802
NC_000913	2157815	2157820		0.177053
NC_000913	2157820	2157825		0.184173
NC_000913	2157825	2157830		0.186164
NC_000913	2157830	2157835		0.201964
NC_000913	2157835	2157840		0.293405
NC_000913	2157840	2157845		0.355279
NC_000913	2157845	2157850		0.402952
NC_000913	2157850	2157855		0.436956
NC_000913	2157855	2157860		0.502508
NC_000913	2157860	2157865		0.374132
NC_000913	2157865	2157870		0.359063
NC_000913	2157870	2157875		0.481474
NC_000913	2157875	2157880		0.180114
NC_000913	2157880	2157885		0.181515
NC_000913	2157885	2157890		0.184714
NC_000913	2157890	2157895		0.174010
NC_000913	2157895	2157900		0.256129
NC_000913	2157900	2157905		0.287346
NC_000913	2157905	2157910		0.289071
NC_000913	2157910	2157915		0.323206
NC_000913	2157915	2157920		0.295178
NC_000913	2157920	2157925		0.292531
NC_000913	2157925	2157930		0.317295
NC_000913	2157930	2157935		0.655404
NC_000913	2157935	2157940		0.561683
NC_000913	2157940	2157945		0.567568
NC_000913	2157945	2157950		0.478192
NC_000913	2157950	2157955		0.301931
NC_000913	2157955	2157960		0.292721
NC_000913	2157960	2157965		0.218204
NC_000913	2157965	2157970		0.215019
NC_000913	2157970	2157975		0.203245
NC_000913	2157975	2157980		0.220462
NC_000913	2157980	2157985		0.247273
NC_000913	2157985	2157990		0.335201
NC_000913	2157990	2157995		0.368712
NC_000913	2157995	2158000		0.766095
NC_000913	2158000	2158005		0.825611
NC_000913	2158005	2158010		1.177558
NC_000913	2158010	2158015		1.064973
NC_000913	2158015	2158020		0.950524
NC_000913	2158020	2158025		0.824575
NC_000913	2158025	2158030		0.943642
NC_000913	2158030	2158035		0.619606
NC_000913	2158035	2158040		0.551100
NC_000913	2158040	2158045		0.539215
NC_000913	2158045	2158050		0.773615
NC_000913	2158050	2158055		0.436607
NC_000913	2158055	2158060		0.261405
NC_000913	2158060	2158065		0.471840
NC_000913	2158065	2158070		0.364503
NC_000913	2158070	2158075		0.273822
NC_000913	2158075	2158080		0.126854
NC_000913	2158080	2158085		0.111465
NC_000913	2158085	2158090		0.062152
NC_000913	2158090	2158095		0.057807
NC_000913	2158095	2158100		0.054811
NC_000913	2158100	2158105		0.053316
NC_000913	2158105	2158110		0.071557
NC_000913	2158110	2158115		0.091868
NC_000913	2158115	2158120		0.172405
NC_000913	2158120	2158125		0.128798
NC_000913	2158125	2158130		0.130986
NC_000913	2158130	2158135		0.160424
NC_000913	2158135	2158140		0.175724
NC_000913	2158140	2158145		0.189711
NC_000913	2158145	2158150		0.226337
NC_000913	2158150	2158155		0.299795
NC_000913	2158155	2158160		0.235196
NC_000913	2158160	2158165		0.219634
NC_000913	2158165	2158170		0.313691
NC_000913	2158170	2158175		0.200484
NC_000913	2158175	2158180		0.171334
NC_000913	2158180	2158185		0.118272
NC_000913	2158185	2158190		0.131993
NC_000913	2158190	2158195		0.137423
NC_000913	2158195	2158200		0.149912
NC_000913	2158200	2158205		0.169076
NC_000913	2158205	2158210		0.196296
NC_000913	2158210	2158215		0.448354
NC_000913	2158215	2158220		0.524124
NC_000913	2158220	2158225		0.416877
NC_000913	2158225	2158230		0.446241
NC_000913	2158230	2158235		0.456724
NC_000913	2158235	2158240		0.461302
NC_000913	2158240	2158245		0.526638
NC_000913	2158245	2158250		0.486164
NC_000913	2158250	2158255		0.465711
NC_000913	2158255	2158260		0.336184
NC_000913	2158260	2158265		0.411080
NC_000913	2158265	2158270		0.344772
NC_000913	2158270	2158275		0.339076
NC_000913	2158275	2158280		0.390468
NC_000913	2158280	2158285		0.269883
NC_000913	2158285	2158290		0.318268
NC_000913	2158290	2158295		0.290192
NC_000913	2158295	2158300		0.290667
NC_000913	2158300	2158305		0.267334
NC_000913	2158305	2158310		0.264075
NC_000913	2158310	2158315		0.259442
NC_000913	2158315	2158320		0.354021
NC_000913	2158320	2158325		0.300506
NC_000913	2158325	2158330		0.286636
NC_000913	2158330	2158335		0.193792
NC_000913	2158335	2158340		0.193273
NC_000913	2158340	2158345		0.155379
NC_000913	2158345	2158350		0.092709
NC_000913	2158350	2158355		0.075487
NC_000913	2158355	2158360		0.112770
NC_000913	2158360	2158365		0.137396
NC_000913	2158365	2158370		0.166172
NC_000913	2158370	2158375		0.267312
NC_000913	2158375	2158380		0.360241
NC_000913	2158380	2158385		0.364261
NC_000913	2158385	2158390		0.287854
NC_000913	2158390	2158395		0.238330
NC_000913	2158395	2158400		0.202096
NC_000913	2158400	2158405		0.196638
NC_000913	2158405	2158410		0.269165
NC_000913	2158410	2158415		0.185963
NC_000913	2158415	2158420		0.140324
NC_000913	2158420	2158425		0.134756
NC_000913	2158425	2158430		0.152405
NC_000913	2158430	2158435		0.165066
NC_000913	2158435	2158440		0.143483
NC_000913	2158440	2158445		0.241211
NC_000913	2158445	2158450		0.516269
NC_000913	2158450	2158455		0.532042
NC_000913	2158455	2158460		0.589540
NC_000913	2158460	2158465		0.868694
NC_000913	2158465	2158470		0.761090
NC_000913	2158470	2158475		0.838712
NC_000913	2158475	2158480		0.735344
NC_000913	2158480	2158485		0.525405
NC_000913	2158485	2158490		0.509405
NC_000913	2158490	2158495		0.360045
NC_000913	2158495	2158500		0.362793
NC_000913	2158500	2158505		0.356465
NC_000913	2158505	2158510		0.384118
NC_000913	2158510	2158515		0.431802
NC_000913	2158515	2158520		0.624305
NC_000913	2158520	2158525		0.274758
NC_000913	2158525	2158530		0.160111
NC_000913	2158530	2158535		0.212199
NC_000913	2158535	2158540		0.216724
NC_000913	2158540	2158545		0.213535
NC_000913	2158545	2158550		0.234825
NC_000913	2158550	2158555		0.208119
NC_000913	2158555	2158560		0.234547
NC_000913	2158560	2158565		0.260612
NC_000913	2158565	2158570		0.313996
NC_000913	2158570	2158575		0.211291
NC_000913	2158575	2158580		0.233714
NC_000913	2158580	2158585		0.240870
NC_000913	2158585	2158590		0.235206
NC_000913	2158590	2158595		0.200435
NC_000913	2158595	2158600		0.215326
NC_000913	2158600	2158605		0.249803
NC_000913	2158605	2158610		0.340783
NC_000913	2158610	2158615		0.361537
NC_000913	2158615	2158620		0.311669
NC_000913	2158620	2158625		0.180643
NC_000913	2158625	2158630		0.082758
NC_000913	2158630	2158635		0.051913
NC_000913	2158635	2158640		0.051108
NC_000913	2158640	2158645		0.033603
NC_000913	2158645	2158650		0.038144
NC_000913	2158650	2158655		0.032764
NC_000913	2158655	2158660		0.080979
NC_000913	2158660	2158665		0.165232
NC_000913	2158665	2158670		0.428794
NC_000913	2158670	2158675		0.648445
NC_000913	2158675	2158680		0.922053
NC_000913	2158680	2158685		0.697855
NC_000913	2158685	2158690		0.853786
NC_000913	2158690	2158695		0.198217
NC_000913	2158695	2158700		0.190474
NC_000913	2158700	2158705		0.197799
NC_000913	2158705	2158710		0.204779
NC_000913	2158710	2158715		0.284113
NC_000913	2158715	2158720		0.332243
NC_000913	2158720	2158725		0.504248
NC_000913	2158725	2158730		0.571280
NC_000913	2158730	2158735		0.680581
NC_000913	2158735	2158740		0.743028
NC_000913	2158740	2158745		0.864377
NC_000913	2158745	2158750		0.728251
NC_000913	2158750	2158755		0.479407
NC_000913	2158755	2158760		0.369993
NC_000913	2158760	2158765		0.332499
NC_000913	2158765	2158770		0.335293
NC_000913	2158770	2158775		0.472198
NC_000913	2158775	2158780		0.272840
NC_000913	2158780	2158785		0.302154
NC_000913	2158785	2158790		0.361709
NC_000913	2158790	2158795		0.351326
NC_000913	2158795	2158800		0.314388
NC_000913	2158800	2158805		0.444301
NC_000913	2158805	2158810		0.961173
NC_000913	2158810	2158815		0.891088
NC_000913	2158815	2158820		1.037147
NC_000913	2158820	2158825		0.969032
NC_000913	2158825	2158830		1.131167
NC_000913	2158830	2158835		1.112313
NC_000913	2158835	2158840		0.206192
NC_000913	2158840	2158845		0.186122
NC_000913	2158845	2158850		0.132263
NC_000913	2158850	2158855		0.099976
NC_000913	2158855	2158860		0.045533
NC_000913	2158860	2158865		0.039144
NC_000913	2158865	2158870		0.044835
NC_000913	2158870	2158875		0.061220
NC_000913	2158875	2158880		0.073868
NC_000913	2158880	2158885		0.097720
NC_000913	2158885	2158890		0.195780
NC_000913	2158890	2158895		0.394196
NC_000913	2158895	2158900		0.539840
NC_000913	2158900	2158905		0.469960
NC_000913	2158905	2158910		0.519135
NC_000913	2158910	2158915		0.474287
NC_000913	2158915	2158920		0.236977
NC_000913	2158920	2158925		0.185024
NC_000913	2158925	2158930		0.180510
NC_000913	2158930	2158935		0.170361
NC_000913	2158935	2158940		0.160329
NC_000913	2158940	2158945		0.165750
NC_000913	2158945	2158950		0.164082
NC_000913	2158950	2158955		0.228468
NC_000913	2158955	2158960		0.309647
NC_000913	2158960	2158965		0.312181
NC_000913	2158965	2158970		0.280426
NC_000913	2158970	2158975		0.451584
NC_000913	2158975	2158980		0.318786
NC_000913	2158980	2158985		0.333676
NC_000913	2158985	2158990		0.347758
NC_000913	2158990	2158995		0.329476
NC_000913	2158995	2159000		0.406324
NC_000913	2159000	2159005		0.439487
NC_000913	2159005	2159010		0.516400
NC_000913	2159010	2159015		0.678341
NC_000913	2159015	2159020		0.756006
NC_000913	2159020	2159025		0.841932
NC_000913	2159025	2159030		0.754920
NC_000913	2159030	2159035		0.826154
NC_000913	2159035	2159040		0.731893
NC_000913	2159040	2159045		0.682124
NC_000913	2159045	2159050		0.727912
NC_000913	2159050	2159055		0.645832
NC_000913	2159055	2159060		0.525126
NC_000913	2159060	2159065		0.502906
NC_000913	2159065	2159070		0.557942
NC_000913	2159070	2159075		0.525199
NC_000913	2159075	2159080		0.563251
NC_000913	2159080	2159085		0.602857
NC_000913	2159085	2159090		0.277094
NC_000913	2159090	2159095		0.163187
NC_000913	2159095	2159100		0.161364
NC_000913	2159100	2159105		0.166528
NC_000913	2159105	2159110		0.198206
NC_000913	2159110	2159115		0.297967
NC_000913	2159115	2159120		0.470147
NC_000913	2159120	2159125		0.592103
NC_000913	2159125	2159130		0.578834
NC_000913	2159130	2159135		0.421691
NC_000913	2159135	2159140		0.340690
NC_000913	2159140	2159145		0.356766
NC_000913	2159145	2159150		0.335817
NC_000913	2159150	2159155		0.467859
NC_000913	2159155	2159160		0.586594
NC_000913	2159160	2159165		0.716106
NC_000913	2159165	2159170		0.553318
NC_000913	2159170	2159175		0.643351
NC_000913	2159175	2159180		0.634553
NC_000913	2159180	2159185		0.646979
NC_000913	2159185	2159190		0.683799
NC_000913	2159190	2159195		0.625937
NC_000913	2159195	2159200		0.580842
NC_000913	2159200	2159205		0.565534
NC_000913	2159205	2159210		0.433286
NC_000913	2159210	2159215		0.644588
NC_000913	2159215	2159220		0.635059
NC_000913	2159220	2159225		0.715258
NC_000913	2159225	2159230		0.918901
NC_000913	2159230	2159235		1.054833
NC_000913	2159235	2159240		0.800705
NC_000913	2159240	2159245		0.580833
NC_000913	2159245	2159250		0.516063
NC_000913	2159250	2159255		0.599215
NC_000913	2159255	2159260		0.596991
NC_000913	2159260	2159265		0.904526
NC_000913	2159265	2159270		1.067763
NC_000913	2159270	2159275		0.432433
NC_000913	2159275	2159280		0.457035
NC_000913	2159280	2159285		0.355345
NC_000913	2159285	2159290		0.283248
NC_000913	2159290	2159295		0.251258
NC_000913	2159295	2159300		0.267814
NC_000913	2159300	2159305		0.291628
NC_000913	2159305	2159310		0.274426
NC_000913	2159310	2159315		0.250272
NC_000913	2159315	2159320		0.214415
NC_000913	2159320	2159325		0.159795
NC_000913	2159325	2159330		0.158769
NC_000913	2159330	2159335		0.336656
NC_000913	2159335	2159340		0.182923
NC_000913	2159340	2159345		0.204122
NC_000913	2159345	2159350		0.125079
NC_000913	2159350	2159355		0.124259
NC_000913	2159355	2159360		0.110566
NC_000913	2159360	2159365		0.109008
NC_000913	2159365	2159370		0.092743
NC_000913	2159370	2159375		0.072326
NC_000913	2159375	2159380		0.064659
NC_000913	2159380	2159385		0.078609
NC_000913	2159385	2159390		0.043560
NC_000913	2159390	2159395		0.036581
NC_000913	2159395	2159400		0.031940
NC_000913	2159400	2159405		0.056726
NC_000913	2159405	2159410		0.069675
NC_000913	2159410	2159415		0.062565
NC_000913	2159415	2159420		0.070207
NC_000913	2159420	2159425		0.115267
NC_000913	2159425	2159430		0.180910
NC_000913	2159430	2159435		0.208452
NC_000913	2159435	2159440		0.196365
NC_000913	2159440	2159445		0.154973
NC_000913	2159445	2159450		0.117032
NC_000913	2159450	2159455		0.095918
NC_000913	2159455	2159460		0.077771
NC_000913	2159460	2159465		0.082405
NC_000913	2159465	2159470		0.185139
NC_000913	2159470	2159475		0.087081
NC_000913	2159475	2159480		0.062423
NC_000913	2159480	2159485		0.078064
NC_000913	2159485	2159490		0.076361
NC_000913	2159490	2159495		0.082872
NC_000913	2159495	2159500		0.356774
NC_000913	2159500	2159505		0.090153
NC_000913	2159505	2159510		0.077108
NC_000913	2159510	2159515		0.053902
NC_000913	2159515	2159520		0.050436
NC_000913	2159520	2159525		0.070507
NC_000913	2159525	2159530		0.070106
NC_000913	2159530	2159535		0.142610
NC_000913	2159535	2159540		0.266280
NC_000913	2159540	2159545		0.905289
NC_000913	2159545	2159550		0.659534
NC_000913	2159550	2159555		0.645666
NC_000913	2159555	2159560		0.239813
NC_000913	2159560	2159565		0.193406
NC_000913	2159565	2159570		0.165302
NC_000913	2159570	2159575		0.115844
NC_000913	2159575	2159580		0.127790
NC_000913	2159580	2159585		0.206382
NC_000913	2159585	2159590		0.160495
NC_000913	2159590	2159595		0.252044
NC_000913	2159595	2159600		0.228447
NC_000913	2159600	2159605		0.183461
NC_000913	2159605	2159610		0.199432
NC_000913	2159610	2159615		0.384995
NC_000913	2159615	2159620		0.433148
NC_000913	2159620	2159625		0.621641
NC_000913	2159625	2159630		0.579014
NC_000913	2159630	2159635		0.557794
NC_000913	2159635	2159640		0.406957
NC_000913	2159640	2159645		0.074076
NC_000913	2159645	2159650		0.085115
NC_000913	2159650	2159655		0.047922
NC_000913	2159655	2159660		0.052146
NC_000913	2159660	2159665		0.064297
NC_000913	2159665	2159670		0.073659
NC_000913	2159670	2159675		0.056304
NC_000913	2159675	2159680		0.112498
NC_000913	2159680	2159685		0.237559
NC_000913	2159685	2159690		0.284203
NC_000913	2159690	2159695		0.261668
NC_000913	2159695	2159700		0.174395
NC_000913	2159700	2159705		0.278295
NC_000913	2159705	2159710		0.377158
NC_000913	2159710	2159715		0.277723
NC_000913	2159715	2159720		0.326267
NC_000913	2159720	2159725		0.359573
NC_000913	2159725	2159730		0.422626
NC_000913	2159730	2159735		0.381911
NC_000913	2159735	2159740		0.303192
NC_000913	2159740	2159745		0.282935
NC_000913	2159745	2159750		0.296551
NC_000913	2159750	2159755		0.353963
NC_000913	2159755	2159760		0.359479
NC_000913	2159760	2159765		0.389594
NC_000913	2159765	2159770		0.234650
NC_000913	2159770	2159775		0.283563
NC_000913	2159775	2159780		0.253075
NC_000913	2159780	2159785		0.237560
NC_000913	2159785	2159790		0.215620
NC_000913	2159790	2159795		0.273096
NC_000913	2159795	2159800		0.332473
NC_000913	2159800	2159805		0.508532
NC_000913	2159805	2159810		1.032928
NC_000913	2159810	2159815		1.280609
NC_000913	2159815	2159820		1.215336
NC_000913	2159820	2159825		0.947321
NC_000913	2159825	2159830		0.147182
NC_000913	2159830	2159835		0.105714
NC_000913	2159835	2159840		0.084442
NC_000913	2159840	2159845		0.122694
NC_000913	2159845	2159850		0.108520
NC_000913	2159850	2159855		0.123212
NC_000913	2159855	2159860		0.078775
NC_000913	2159860	2159865		0.059814
NC_000913	2159865	2159870		0.048543
NC_000913	2159870	2159875		0.041851
NC_000913	2159875	2159880		0.053055
NC_000913	2159880	2159885		0.066776
NC_000913	2159885	2159890		0.143786
NC_000913	2159890	2159895		0.195267
NC_000913	2159895	2159900		0.227972
NC_000913	2159900	2159905		0.265877
NC_000913	2159905	2159910		0.420076
NC_000913	2159910	2159915		0.365316
NC_000913	2159915	2159920		0.318488
NC_000913	2159920	2159925		0.265661
NC_000913	2159925	2159930		0.196363
NC_000913	2159930	2159935		0.207309
NC_000913	2159935	2159940		0.236921
NC_000913	2159940	2159945		0.282833
NC_000913	2159945	2159950		0.197903
NC_000913	2159950	2159955		0.200395
NC_000913	2159955	2159960		0.323313
NC_000913	2159960	2159965		0.217149
NC_000913	2159965	2159970		0.193724
NC_000913	2159970	2159975		0.160700
NC_000913	2159975	2159980		0.172714
NC_000913	2159980	2159985		0.174567
NC_000913	2159985	2159990		0.196732
NC_000913	2159990	2159995		0.322288
NC_000913	2159995	2160000		0.570162
NC_000913	2160000	2160005		0.581216
NC_000913	2160005	2160010		1.116789
NC_000913	2160010	2160015		1.216765
NC_000913	2160015	2160020		1.413563
NC_000913	2160020	2160025		0.555957
NC_000913	2160025	2160030		0.329351
NC_000913	2160030	2160035		0.308240
NC_000913	2160035	2160040		0.261166
NC_000913	2160040	2160045		0.167147
NC_000913	2160045	2160050		0.180033
NC_000913	2160050	2160055		0.185035
NC_000913	2160055	2160060		0.191490
NC_000913	2160060	2160065		0.238386
NC_000913	2160065	2160070		0.198288
NC_000913	2160070	2160075		0.297632
NC_000913	2160075	2160080		0.480502
NC_000913	2160080	2160085		0.456421
NC_000913	2160085	2160090		0.661642
NC_000913	2160090	2160095		0.673809
NC_000913	2160095	2160100		0.658606
NC_000913	2160100	2160105		1.123514
NC_000913	2160105	2160110		1.000890
NC_000913	2160110	2160115		0.987822
NC_000913	2160115	2160120		1.021359
NC_000913	2160120	2160125		1.177427
NC_000913	2160125	2160130		1.323475
NC_000913	2160130	2160135		1.605057
NC_000913	2160135	2160140		2.526918
NC_000913	2160140	2160145		2.474641
NC_000913	2160145	2160150		2.012935
NC_000913	2160150	2160155		1.980319
NC_000913	2160155	2160160		1.801408
NC_000913	2160160	2160165		1.887263
NC_000913	2160165	2160170		0.828466
NC_000913	2160170	2160175		0.368912
NC_000913	2160175	2160180		0.246418
NC_000913	2160180	2160185		0.153866
NC_000913	2160185	2160190		0.096462
NC_000913	2160190	2160195		0.091443
NC_000913	2160195	2160200		0.082782
NC_000913	2160200	2160205		0.094790
NC_000913	2160205	2160210		0.128576
NC_000913	2160210	2160215		0.353061
NC_000913	2160215	2160220		0.378469
NC_000913	2160220	2160225		0.138396
NC_000913	2160225	2160230		0.130265
NC_000913	2160230	2160235		0.105331
NC_000913	2160235	2160240		0.089944
NC_000913	2160240	2160245		0.114462
NC_000913	2160245	2160250		0.122029
NC_000913	2160250	2160255		0.185184
NC_000913	2160255	2160260		0.227739
NC_000913	2160260	2160265		0.293670
NC_000913	2160265	2160270		0.331624
NC_000913	2160270	2160275		0.237759
NC_000913	2160275	2160280		0.165780
NC_000913	2160280	2160285		0.151928
NC_000913	2160285	2160290		0.121341
NC_000913	2160290	2160295		0.094752
NC_000913	2160295	2160300		0.180412
NC_000913	2160300	2160305		0.260313
NC_000913	2160305	2160310		0.516172
NC_000913	2160310	2160315		0.376310
NC_000913	2160315	2160320		0.605586
NC_000913	2160320	2160325		0.771122
NC_000913	2160325	2160330		0.991479
NC_000913	2160330	2160335		1.181396
NC_000913	2160335	2160340		0.374567
NC_000913	2160340	2160345		0.305430
NC_000913	2160345	2160350		0.210195
NC_000913	2160350	2160355		0.151689
NC_000913	2160355	2160360		0.078807
NC_000913	2160360	2160365		0.096562
NC_000913	2160365	2160370		0.101892
NC_000913	2160370	2160375		0.118160
NC_000913	2160375	2160380		0.169384
NC_000913	2160380	2160385		0.129776
NC_000913	2160385	2160390		0.115897
NC_000913	2160390	2160395		0.161420
NC_000913	2160395	2160400		0.154791
NC_000913	2160400	2160405		0.162439
NC_000913	2160405	2160410		0.158832
NC_000913	2160410	2160415		0.126591
NC_000913	2160415	2160420		0.180230
NC_000913	2160420	2160425		0.241218
NC_000913	2160425	2160430		0.228898
NC_000913	2160430	2160435		0.248566
NC_000913	2160435	2160440		0.221603
NC_000913	2160440	2160445		0.233699
NC_000913	2160445	2160450		0.176608
NC_000913	2160450	2160455		0.186643
NC_000913	2160455	2160460		0.217306
NC_000913	2160460	2160465		0.284320
NC_000913	2160465	2160470		0.370672
NC_000913	2160470	2160475		0.532101
NC_000913	2160475	2160480		0.599487
NC_000913	2160480	2160485		0.492827
NC_000913	2160485	2160490		0.685115
NC_000913	2160490	2160495		0.644017
NC_000913	2160495	2160500		0.881587
NC_000913	2160500	2160505		0.748204
NC_000913	2160505	2160510		0.520780
NC_000913	2160510	2160515		0.294031
NC_000913	2160515	2160520		0.270257
NC_000913	2160520	2160525		0.284248
NC_000913	2160525	2160530		0.264113
NC_000913	2160530	2160535		0.292615
NC_000913	2160535	2160540		0.698720
NC_000913	2160540	2160545		1.284768
NC_000913	2160545	2160550		1.752163
NC_000913	2160550	2160555		2.019780
NC_000913	2160555	2160560		2.084624
NC_000913	2160560	2160565		2.213606
NC_000913	2160565	2160570		2.461509
NC_000913	2160570	2160575		2.009800
NC_000913	2160575	2160580		1.944818
NC_000913	2160580	2160585		1.658069
NC_000913	2160585	2160590		1.494532
NC_000913	2160590	2160595		1.398648
NC_000913	2160595	2160600		1.420014
NC_000913	2160600	2160605		1.436231
NC_000913	2160605	2160610		1.416511
NC_000913	2160610	2160615		1.475501
NC_000913	2160615	2160620		2.773573
NC_000913	2160620	2160625		2.983265
NC_000913	2160625	2160630		2.750485
NC_000913	2160630	2160635		2.848994
NC_000913	2160635	2160640		2.615994
NC_000913	2160640	2160645		2.640761
NC_000913	2160645	2160650		2.473625
NC_000913	2160650	2160655		2.485876
NC_000913	2160655	2160660		2.861339
NC_000913	2160660	2160665		2.668262
NC_000913	2160665	2160670		3.273943
NC_000913	2160670	2160675		3.439904
NC_000913	2160675	2160680		3.577737
NC_000913	2160680	2160685		3.541520
NC_000913	2160685	2160690		3.688070
NC_000913	2160690	2160695		4.529068
NC_000913	2160695	2160700		3.231247
NC_000913	2160700	2160705		2.287416
NC_000913	2160705	2160710		1.963307
NC_000913	2160710	2160715		1.218842
NC_000913	2160715	2160720		0.897783
NC_000913	2160720	2160725		0.861605
NC_000913	2160725	2160730		0.658846
NC_000913	2160730	2160735		0.519716
NC_000913	2160735	2160740		0.180758
NC_000913	2160740	2160745		0.100767
NC_000913	2160745	2160750		0.055430
NC_000913	2160750	2160755		0.039240
NC_000913	2160755	2160760		0.023406
NC_000913	2160760	2160765		0.019602
NC_000913	2160765	2160770		0.004293
NC_000913	2160770	2160775		0.003405
NC_000913	2160775	2160780		0.001422
NC_000913	2160780	2160785		0.002217
NC_000913	2160785	2160790		0.002718
NC_000913	2160790	2160795		0.004388
NC_000913	2160795	2160800		0.012594
NC_000913	2160800	2160805		0.017063
NC_000913	2160805	2160810		0.130110
NC_000913	2160810	2160815		0.159739
NC_000913	2160815	2160820		0.136585
NC_000913	2160820	2160825		0.123376
NC_000913	2160825	2160830		0.120176
NC_000913	2160830	2160835		0.110315
NC_000913	2160835	2160840		0.104623
NC_000913	2160840	2160845		0.126981
NC_000913	2160845	2160850		0.161691
NC_000913	2160850	2160855		0.427071
NC_000913	2160855	2160860		0.440499
NC_000913	2160860	2160865		0.613201
NC_000913	2160865	2160870		0.557642
NC_000913	2160870	2160875		0.486143
NC_000913	2160875	2160880		0.405667
NC_000913	2160880	2160885		0.265855
NC_000913	2160885	2160890		0.312905
NC_000913	2160890	2160895		0.380750
NC_000913	2160895	2160900		0.271366
NC_000913	2160900	2160905		0.301965
NC_000913	2160905	2160910		0.387032
NC_000913	2160910	2160915		0.401894
NC_000913	2160915	2160920		0.529395
NC_000913	2160920	2160925		0.575466
NC_000913	2160925	2160930		0.509131
NC_000913	2160930	2160935		0.867954
NC_000913	2160935	2160940		0.897899
NC_000913	2160940	2160945		0.517532
NC_000913	2160945	2160950		0.324785
NC_000913	2160950	2160955		0.163130
NC_000913	2160955	2160960		0.198389
NC_000913	2160960	2160965		0.247593
NC_000913	2160965	2160970		0.245090
NC_000913	2160970	2160975		0.288414
NC_000913	2160975	2160980		0.765633
NC_000913	2160980	2160985		0.671686
NC_000913	2160985	2160990		0.576969
NC_000913	2160990	2160995		0.615719
NC_000913	2160995	2161000		0.539865
NC_000913	2161000	2161005		0.643789
NC_000913	2161005	2161010		0.434133
NC_000913	2161010	2161015		0.517011
NC_000913	2161015	2161020		0.698678
NC_000913	2161020	2161025		0.778713
NC_000913	2161025	2161030		0.808708
NC_000913	2161030	2161035		0.591793
NC_000913	2161035	2161040		0.507201
NC_000913	2161040	2161045		0.491369
NC_000913	2161045	2161050		0.503536
NC_000913	2161050	2161055		0.542610
NC_000913	2161055	2161060		0.593358
NC_000913	2161060	2161065		0.574596
NC_000913	2161065	2161070		0.605772
NC_000913	2161070	2161075		0.564855
NC_000913	2161075	2161080		0.543568
NC_000913	2161080	2161085		0.934351
NC_000913	2161085	2161090		0.687866
NC_000913	2161090	2161095		0.648632
NC_000913	2161095	2161100		0.419580
NC_000913	2161100	2161105		0.279447
NC_000913	2161105	2161110		0.186798
NC_000913	2161110	2161115		0.220044
NC_000913	2161115	2161120		0.246830
NC_000913	2161120	2161125		0.094712
NC_000913	2161125	2161130		0.187274
NC_000913	2161130	2161135		0.249838
NC_000913	2161135	2161140		0.346765
NC_000913	2161140	2161145		0.477397
NC_000913	2161145	2161150		0.427673
NC_000913	2161150	2161155		0.450094
NC_000913	2161155	2161160		0.431263
NC_000913	2161160	2161165		0.404185
NC_000913	2161165	2161170		0.383032
NC_000913	2161170	2161175		0.370951
NC_000913	2161175	2161180		0.317575
NC_000913	2161180	2161185		0.248478
NC_000913	2161185	2161190		0.188368
NC_000913	2161190	2161195		0.166110
NC_000913	2161195	2161200		0.167139
NC_000913	2161200	2161205		0.164680
NC_000913	2161205	2161210		0.157461
NC_000913	2161210	2161215		0.148174
NC_000913	2161215	2161220		0.168933
NC_000913	2161220	2161225		0.168314
NC_000913	2161225	2161230		0.145822
NC_000913	2161230	2161235		0.160312
NC_000913	2161235	2161240		0.156389
NC_000913	2161240	2161245		0.181466
NC_000913	2161245	2161250		0.308664
NC_000913	2161250	2161255		0.353197
NC_000913	2161255	2161260		0.256741
NC_000913	2161260	2161265		0.220600
NC_000913	2161265	2161270		0.228057
NC_000913	2161270	2161275		0.216825
NC_000913	2161275	2161280		0.236382
NC_000913	2161280	2161285		0.238247
NC_000913	2161285	2161290		0.266473
NC_000913	2161290	2161295		0.527916
NC_000913	2161295	2161300		0.641112
NC_000913	2161300	2161305		0.594624
NC_000913	2161305	2161310		0.609872
NC_000913	2161310	2161315		0.560955
NC_000913	2161315	2161320		0.565129
NC_000913	2161320	2161325		0.482414
NC_000913	2161325	2161330		0.568028
NC_000913	2161330	2161335		0.562533
NC_000913	2161335	2161340		0.695904
NC_000913	2161340	2161345		0.761156
NC_000913	2161345	2161350		0.908758
NC_000913	2161350	2161355		0.922646
NC_000913	2161355	2161360		0.908366
NC_000913	2161360	2161365		0.642295
NC_000913	2161365	2161370		0.409442
NC_000913	2161370	2161375		0.343362
NC_000913	2161375	2161380		0.327658
NC_000913	2161380	2161385		0.461890
NC_000913	2161385	2161390		0.501902
NC_000913	2161390	2161395		0.498802
NC_000913	2161395	2161400		0.550991
NC_000913	2161400	2161405		0.628595
NC_000913	2161405	2161410		0.340854
NC_000913	2161410	2161415		0.235784
NC_000913	2161415	2161420		0.218748
NC_000913	2161420	2161425		0.210236
NC_000913	2161425	2161430		0.188536
NC_000913	2161430	2161435		0.170982
NC_000913	2161435	2161440		0.197953
NC_000913	2161440	2161445		0.266732
NC_000913	2161445	2161450		0.595953
NC_000913	2161450	2161455		0.674552
NC_000913	2161455	2161460		0.750558
NC_000913	2161460	2161465		0.646882
NC_000913	2161465	2161470		0.349547
NC_000913	2161470	2161475		0.257299
NC_000913	2161475	2161480		0.165601
NC_000913	2161480	2161485		0.119347
NC_000913	2161485	2161490		0.162921
NC_000913	2161490	2161495		0.215412
NC_000913	2161495	2161500		0.359734
NC_000913	2161500	2161505		0.479253
NC_000913	2161505	2161510		0.541937
NC_000913	2161510	2161515		0.553341
NC_000913	2161515	2161520		0.566732
NC_000913	2161520	2161525		0.737003
NC_000913	2161525	2161530		0.577230
NC_000913	2161530	2161535		0.518207
NC_000913	2161535	2161540		0.359104
NC_000913	2161540	2161545		0.369531
NC_000913	2161545	2161550		0.310197
NC_000913	2161550	2161555		0.228609
NC_000913	2161555	2161560		0.134690
NC_000913	2161560	2161565		0.088919
NC_000913	2161565	2161570		0.096961
NC_000913	2161570	2161575		0.058685
NC_000913	2161575	2161580		0.063745
NC_000913	2161580	2161585		0.062092
NC_000913	2161585	2161590		0.062488
NC_000913	2161590	2161595		0.094341
NC_000913	2161595	2161600		0.117699
NC_000913	2161600	2161605		0.812662
NC_000913	2161605	2161610		0.888251
NC_000913	2161610	2161615		0.873808
NC_000913	2161615	2161620		0.672594
NC_000913	2161620	2161625		0.464261
NC_000913	2161625	2161630		0.436349
NC_000913	2161630	2161635		0.423213
NC_000913	2161635	2161640		0.433168
NC_000913	2161640	2161645		0.401855
NC_000913	2161645	2161650		0.450643
NC_000913	2161650	2161655		0.244155
NC_000913	2161655	2161660		0.226532
NC_000913	2161660	2161665		0.211505
NC_000913	2161665	2161670		0.216788
NC_000913	2161670	2161675		0.307212
NC_000913	2161675	2161680		0.309823
NC_000913	2161680	2161685		0.417893
NC_000913	2161685	2161690		0.444421
NC_000913	2161690	2161695		0.468975
NC_000913	2161695	2161700		0.464450
NC_000913	2161700	2161705		0.740662
NC_000913	2161705	2161710		0.620480
NC_000913	2161710	2161715		0.742627
NC_000913	2161715	2161720		0.787480
NC_000913	2161720	2161725		0.630213
NC_000913	2161725	2161730		0.421595
NC_000913	2161730	2161735		0.372833
NC_000913	2161735	2161740		0.398342
NC_000913	2161740	2161745		0.369326
NC_000913	2161745	2161750		0.383166
NC_000913	2161750	2161755		0.428703
NC_000913	2161755	2161760		0.536535
NC_000913	2161760	2161765		0.520441
NC_000913	2161765	2161770		0.646096
NC_000913	2161770	2161775		0.617088
NC_000913	2161775	2161780		0.520948
NC_000913	2161780	2161785		0.454045
NC_000913	2161785	2161790		0.438273
NC_000913	2161790	2161795		0.468658
NC_000913	2161795	2161800		0.336890
NC_000913	2161800	2161805		0.423150
NC_000913	2161805	2161810		0.854749
NC_000913	2161810	2161815		0.744465
NC_000913	2161815	2161820		0.992914
NC_000913	2161820	2161825		1.074086
NC_000913	2161825	2161830		0.696940
NC_000913	2161830	2161835		0.631455
NC_000913	2161835	2161840		0.354834
NC_000913	2161840	2161845		0.397918
NC_000913	2161845	2161850		0.427803
NC_000913	2161850	2161855		0.409702
NC_000913	2161855	2161860		0.981797
NC_000913	2161860	2161865		0.955931
NC_000913	2161865	2161870		0.957291
NC_000913	2161870	2161875		1.092208
NC_000913	2161875	2161880		1.058674
NC_000913	2161880	2161885		0.775017
NC_000913	2161885	2161890		0.776987
NC_000913	2161890	2161895		0.764053
NC_000913	2161895	2161900		0.756735
NC_000913	2161900	2161905		0.665728
NC_000913	2161905	2161910		0.713063
NC_000913	2161910	2161915		0.814394
NC_000913	2161915	2161920		0.710862
NC_000913	2161920	2161925		0.689241
NC_000913	2161925	2161930		0.666746
NC_000913	2161930	2161935		0.715922
NC_000913	2161935	2161940		0.753937
NC_000913	2161940	2161945		0.905365
NC_000913	2161945	2161950		0.741536
NC_000913	2161950	2161955		0.712309
NC_000913	2161955	2161960		0.800304
NC_000913	2161960	2161965		0.629304
NC_000913	2161965	2161970		0.612507
NC_000913	2161970	2161975		0.257360
NC_000913	2161975	2161980		0.211468
NC_000913	2161980	2161985		0.188301
NC_000913	2161985	2161990		0.227684
NC_000913	2161990	2161995		0.200870
NC_000913	2161995	2162000		0.242796
NC_000913	2162000	2162005		0.211394
NC_000913	2162005	2162010		0.484654
NC_000913	2162010	2162015		0.573571
NC_000913	2162015	2162020		0.586358
NC_000913	2162020	2162025		0.363303
NC_000913	2162025	2162030		0.500199
NC_000913	2162030	2162035		0.564353
NC_000913	2162035	2162040		0.514250
NC_000913	2162040	2162045		0.506565
NC_000913	2162045	2162050		0.517383
NC_000913	2162050	2162055		0.802702
NC_000913	2162055	2162060		0.826306
NC_000913	2162060	2162065		0.959462
NC_000913	2162065	2162070		1.749206
NC_000913	2162070	2162075		1.449878
NC_000913	2162075	2162080		1.396043
NC_000913	2162080	2162085		1.121878
NC_000913	2162085	2162090		0.810756
NC_000913	2162090	2162095		0.619083
NC_000913	2162095	2162100		0.352635
NC_000913	2162100	2162105		0.324281
NC_000913	2162105	2162110		0.371746
NC_000913	2162110	2162115		0.316932
NC_000913	2162115	2162120		0.345363
NC_000913	2162120	2162125		0.388062
NC_000913	2162125	2162130		0.418052
NC_000913	2162130	2162135		0.642076
NC_000913	2162135	2162140		0.781238
NC_000913	2162140	2162145		1.005560
NC_000913	2162145	2162150		0.540074
NC_000913	2162150	2162155		0.509914
NC_000913	2162155	2162160		0.463097
NC_000913	2162160	2162165		0.372270
NC_000913	2162165	2162170		0.372479
NC_000913	2162170	2162175		0.378569
NC_000913	2162175	2162180		0.397324
NC_000913	2162180	2162185		0.421439
NC_000913	2162185	2162190		0.491820
NC_000913	2162190	2162195		0.406074
NC_000913	2162195	2162200		0.400685
NC_000913	2162200	2162205		0.470593
NC_000913	2162205	2162210		0.261999
NC_000913	2162210	2162215		0.242966
NC_000913	2162215	2162220		0.220536
NC_000913	2162220	2162225		0.264506
NC_000913	2162225	2162230		0.324620
NC_000913	2162230	2162235		0.214182
NC_000913	2162235	2162240		0.256593
NC_000913	2162240	2162245		0.159525
NC_000913	2162245	2162250		0.159804
NC_000913	2162250	2162255		0.098176
NC_000913	2162255	2162260		0.075839
NC_000913	2162260	2162265		0.059476
NC_000913	2162265	2162270		0.063389
NC_000913	2162270	2162275		0.067905
NC_000913	2162275	2162280		0.066392
NC_000913	2162280	2162285		0.085779
NC_000913	2162285	2162290		0.209676
NC_000913	2162290	2162295		0.233923
NC_000913	2162295	2162300		0.280800
NC_000913	2162300	2162305		0.477148
NC_000913	2162305	2162310		0.423094
NC_000913	2162310	2162315		0.236043
NC_000913	2162315	2162320		0.159550
NC_000913	2162320	2162325		0.136224
NC_000913	2162325	2162330		0.092649
NC_000913	2162330	2162335		0.053440
NC_000913	2162335	2162340		0.073576
NC_000913	2162340	2162345		0.058282
NC_000913	2162345	2162350		0.064554
NC_000913	2162350	2162355		0.065031
NC_000913	2162355	2162360		0.068821
NC_000913	2162360	2162365		0.108102
NC_000913	2162365	2162370		0.114908
NC_000913	2162370	2162375		0.293272
NC_000913	2162375	2162380		0.201208
NC_000913	2162380	2162385		0.274397
NC_000913	2162385	2162390		0.317211
NC_000913	2162390	2162395		0.288632
NC_000913	2162395	2162400		0.322802
NC_000913	2162400	2162405		0.519573
NC_000913	2162405	2162410		0.357295
NC_000913	2162410	2162415		0.738901
NC_000913	2162415	2162420		0.879792
NC_000913	2162420	2162425		0.970598
NC_000913	2162425	2162430		0.736580
NC_000913	2162430	2162435		0.769705
NC_000913	2162435	2162440		0.815263
NC_000913	2162440	2162445		1.084122
NC_000913	2162445	2162450		0.269789
NC_000913	2162450	2162455		0.273739
NC_000913	2162455	2162460		0.261059
NC_000913	2162460	2162465		0.228724
NC_000913	2162465	2162470		0.234134
NC_000913	2162470	2162475		0.212415
NC_000913	2162475	2162480		0.258066
NC_000913	2162480	2162485		0.298196
NC_000913	2162485	2162490		0.298817
NC_000913	2162490	2162495		0.431637
NC_000913	2162495	2162500		0.434058
NC_000913	2162500	2162505		0.359711
NC_000913	2162505	2162510		0.331008
NC_000913	2162510	2162515		0.328589
NC_000913	2162515	2162520		0.325959
NC_000913	2162520	2162525		0.307619
NC_000913	2162525	2162530		0.274468
NC_000913	2162530	2162535		0.257962
NC_000913	2162535	2162540		0.344855
NC_000913	2162540	2162545		0.426832
NC_000913	2162545	2162550		0.368076
NC_000913	2162550	2162555		0.434521
NC_000913	2162555	2162560		0.308658
NC_000913	2162560	2162565		0.242212
NC_000913	2162565	2162570		0.161257
NC_000913	2162570	2162575		0.151036
NC_000913	2162575	2162580		0.174530
NC_000913	2162580	2162585		0.229952
NC_000913	2162585	2162590		0.178707
NC_000913	2162590	2162595		0.194421
NC_000913	2162595	2162600		0.164388
NC_000913	2162600	2162605		0.144692
NC_000913	2162605	2162610		0.132164
NC_000913	2162610	2162615		0.063842
NC_000913	2162615	2162620		0.050822
NC_000913	2162620	2162625		0.054372
NC_000913	2162625	2162630		0.064809
NC_000913	2162630	2162635		0.063482
NC_000913	2162635	2162640		0.067527
NC_000913	2162640	2162645		0.094522
NC_000913	2162645	2162650		0.155075
NC_000913	2162650	2162655		0.441473
NC_000913	2162655	2162660		0.554131
NC_000913	2162660	2162665		0.756049
NC_000913	2162665	2162670		0.573195
NC_000913	2162670	2162675		0.340539
NC_000913	2162675	2162680		0.069998
NC_000913	2162680	2162685		0.054222
NC_000913	2162685	2162690		0.063158
NC_000913	2162690	2162695		0.082366
NC_000913	2162695	2162700		0.070104
NC_000913	2162700	2162705		0.109765
NC_000913	2162705	2162710		0.164500
NC_000913	2162710	2162715		0.214987
NC_000913	2162715	2162720		0.341625
NC_000913	2162720	2162725		0.437245
NC_000913	2162725	2162730		0.273574
NC_000913	2162730	2162735		0.188095
NC_000913	2162735	2162740		0.171581
NC_000913	2162740	2162745		0.162891
NC_000913	2162745	2162750		0.162814
NC_000913	2162750	2162755		0.182906
NC_000913	2162755	2162760		0.180377
NC_000913	2162760	2162765		0.665228
NC_000913	2162765	2162770		0.534515
NC_000913	2162770	2162775		0.533598
NC_000913	2162775	2162780		0.365673
NC_000913	2162780	2162785		0.352727
NC_000913	2162785	2162790		0.214931
NC_000913	2162790	2162795		0.157006
NC_000913	2162795	2162800		0.082405
NC_000913	2162800	2162805		0.114979
NC_000913	2162805	2162810		0.151541
NC_000913	2162810	2162815		0.160232
NC_000913	2162815	2162820		0.123770
NC_000913	2162820	2162825		0.119057
NC_000913	2162825	2162830		0.127120
NC_000913	2162830	2162835		0.157065
NC_000913	2162835	2162840		0.049541
NC_000913	2162840	2162845		0.055334
NC_000913	2162845	2162850		0.034627
NC_000913	2162850	2162855		0.043964
NC_000913	2162855	2162860		0.017778
NC_000913	2162860	2162865		0.012030
NC_000913	2162865	2162870		0.017753
NC_000913	2162870	2162875		0.014568
NC_000913	2162875	2162880		0.014891
NC_000913	2162880	2162885		0.030711
NC_000913	2162885	2162890		0.046692
NC_000913	2162890	2162895		0.061654
NC_000913	2162895	2162900		0.053025
NC_000913	2162900	2162905		0.161644
NC_000913	2162905	2162910		0.133685
NC_000913	2162910	2162915		0.111078
NC_000913	2162915	2162920		0.112031
NC_000913	2162920	2162925		0.115971
NC_000913	2162925	2162930		0.150938
NC_000913	2162930	2162935		0.172096
NC_000913	2162935	2162940		0.272655
NC_000913	2162940	2162945		0.353467
NC_000913	2162945	2162950		0.539872
NC_000913	2162950	2162955		0.841662
NC_000913	2162955	2162960		0.806282
NC_000913	2162960	2162965		0.690730
NC_000913	2162965	2162970		0.690685
NC_000913	2162970	2162975		0.547429
NC_000913	2162975	2162980		0.456318
NC_000913	2162980	2162985		0.501216
NC_000913	2162985	2162990		0.566445
NC_000913	2162990	2162995		0.787649
NC_000913	2162995	2163000		1.992152
NC_000913	2163000	2163005		1.315957
NC_000913	2163005	2163010		1.013762
NC_000913	2163010	2163015		1.180046
NC_000913	2163015	2163020		1.887351
NC_000913	2163020	2163025		1.119322
NC_000913	2163025	2163030		1.386866
NC_000913	2163030	2163035		0.891890
NC_000913	2163035	2163040		1.018416
NC_000913	2163040	2163045		0.776212
NC_000913	2163045	2163050		0.672033
NC_000913	2163050	2163055		0.655924
NC_000913	2163055	2163060		0.656541
NC_000913	2163060	2163065		0.626287
NC_000913	2163065	2163070		0.513219
NC_000913	2163070	2163075		0.474023
NC_000913	2163075	2163080		0.496564
NC_000913	2163080	2163085		0.384935
NC_000913	2163085	2163090		0.374817
NC_000913	2163090	2163095		0.481722
NC_000913	2163095	2163100		0.420914
NC_000913	2163100	2163105		0.467895
NC_000913	2163105	2163110		0.476012
NC_000913	2163110	2163115		0.617906
NC_000913	2163115	2163120		0.724732
NC_000913	2163120	2163125		0.787731
NC_000913	2163125	2163130		1.101331
NC_000913	2163130	2163135		0.595752
NC_000913	2163135	2163140		0.873237
NC_000913	2163140	2163145		0.946859
NC_000913	2163145	2163150		0.802034
NC_000913	2163150	2163155		0.696465
NC_000913	2163155	2163160		0.301431
NC_000913	2163160	2163165		0.244927
NC_000913	2163165	2163170		0.237959
NC_000913	2163170	2163175		0.170224
NC_000913	2163175	2163180		0.169601
NC_000913	2163180	2163185		0.180690
NC_000913	2163185	2163190		0.167766
NC_000913	2163190	2163195		0.162131
NC_000913	2163195	2163200		0.203765
NC_000913	2163200	2163205		0.267137
NC_000913	2163205	2163210		0.673529
NC_000913	2163210	2163215		0.072999
NC_000913	2163215	2163220		0.039679
NC_000913	2163220	2163225		0.036384
NC_000913	2163225	2163230		0.034122
NC_000913	2163230	2163235		0.022385
NC_000913	2163235	2163240		0.026504
NC_000913	2163240	2163245		0.024067
NC_000913	2163245	2163250		0.124162
NC_000913	2163250	2163255		0.154812
NC_000913	2163255	2163260		0.177071
NC_000913	2163260	2163265		0.239199
NC_000913	2163265	2163270		0.239947
NC_000913	2163270	2163275		0.220730
NC_000913	2163275	2163280		0.356866
NC_000913	2163280	2163285		0.361624
NC_000913	2163285	2163290		0.370895
NC_000913	2163290	2163295		0.380618
NC_000913	2163295	2163300		0.367033
NC_000913	2163300	2163305		0.368670
NC_000913	2163305	2163310		0.274709
NC_000913	2163310	2163315		0.198608
NC_000913	2163315	2163320		0.240983
NC_000913	2163320	2163325		0.316635
NC_000913	2163325	2163330		0.367823
NC_000913	2163330	2163335		0.372397
NC_000913	2163335	2163340		0.599843
NC_000913	2163340	2163345		0.664702
NC_000913	2163345	2163350		0.461995
NC_000913	2163350	2163355		0.356042
NC_000913	2163355	2163360		0.232533
NC_000913	2163360	2163365		0.277252
NC_000913	2163365	2163370		0.229009
NC_000913	2163370	2163375		0.206714
NC_000913	2163375	2163380		0.202175
NC_000913	2163380	2163385		0.171987
NC_000913	2163385	2163390		0.245537
NC_000913	2163390	2163395		0.254552
NC_000913	2163395	2163400		0.211098
NC_000913	2163400	2163405		0.144694
NC_000913	2163405	2163410		0.175352
NC_000913	2163410	2163415		0.235512
NC_000913	2163415	2163420		0.138434
NC_000913	2163420	2163425		0.136197
NC_000913	2163425	2163430		0.178552
NC_000913	2163430	2163435		0.204346
NC_000913	2163435	2163440		0.200293
NC_000913	2163440	2163445		0.223445
NC_000913	2163445	2163450		0.266530
NC_000913	2163450	2163455		0.144375
NC_000913	2163455	2163460		0.129836
NC_000913	2163460	2163465		0.118530
NC_000913	2163465	2163470		0.059909
NC_000913	2163470	2163475		0.042125
NC_000913	2163475	2163480		0.047683
NC_000913	2163480	2163485		0.061625
NC_000913	2163485	2163490		0.069731
NC_000913	2163490	2163495		0.070184
NC_000913	2163495	2163500		0.247923
NC_000913	2163500	2163505		0.234116
NC_000913	2163505	2163510		0.239718
NC_000913	2163510	2163515		0.245551
NC_000913	2163515	2163520		0.199716
NC_000913	2163520	2163525		0.225197
NC_000913	2163525	2163530		0.208587
NC_000913	2163530	2163535		0.158349
NC_000913	2163535	2163540		0.199427
NC_000913	2163540	2163545		0.257288
NC_000913	2163545	2163550		0.311807
NC_000913	2163550	2163555		0.289266
NC_000913	2163555	2163560		0.248662
NC_000913	2163560	2163565		0.396458
NC_000913	2163565	2163570		0.401209
NC_000913	2163570	2163575		0.418108
NC_000913	2163575	2163580		0.477438
NC_000913	2163580	2163585		0.411425
NC_000913	2163585	2163590		0.402552
NC_000913	2163590	2163595		0.369063
NC_000913	2163595	2163600		0.324938
NC_000913	2163600	2163605		0.293780
NC_000913	2163605	2163610		0.323703
NC_000913	2163610	2163615		0.416227
NC_000913	2163615	2163620		0.563940
NC_000913	2163620	2163625		0.452010
NC_000913	2163625	2163630		0.370849
NC_000913	2163630	2163635		0.351316
NC_000913	2163635	2163640		0.366644
NC_000913	2163640	2163645		0.334574
NC_000913	2163645	2163650		0.521722
NC_000913	2163650	2163655		0.483373
NC_000913	2163655	2163660		0.485854
NC_000913	2163660	2163665		0.520602
NC_000913	2163665	2163670		0.592615
NC_000913	2163670	2163675		0.539438
NC_000913	2163675	2163680		0.330945
NC_000913	2163680	2163685		0.387786
NC_000913	2163685	2163690		0.419421
NC_000913	2163690	2163695		0.348273
NC_000913	2163695	2163700		0.325829
NC_000913	2163700	2163705		0.306048
NC_000913	2163705	2163710		0.309106
NC_000913	2163710	2163715		0.313093
NC_000913	2163715	2163720		0.438733
NC_000913	2163720	2163725		0.454887
NC_000913	2163725	2163730		0.453035
NC_000913	2163730	2163735		0.354549
NC_000913	2163735	2163740		0.531004
NC_000913	2163740	2163745		0.587926
NC_000913	2163745	2163750		0.700005
NC_000913	2163750	2163755		0.662868
NC_000913	2163755	2163760		0.671037
NC_000913	2163760	2163765		0.748851
NC_000913	2163765	2163770		0.793247
NC_000913	2163770	2163775		0.821865
NC_000913	2163775	2163780		0.838555
NC_000913	2163780	2163785		0.573041
NC_000913	2163785	2163790		0.526127
NC_000913	2163790	2163795		0.471641
NC_000913	2163795	2163800		0.462692
NC_000913	2163800	2163805		0.401936
NC_000913	2163805	2163810		0.389708
NC_000913	2163810	2163815		0.378541
NC_000913	2163815	2163820		0.498644
NC_000913	2163820	2163825		0.664470
NC_000913	2163825	2163830		0.621797
NC_000913	2163830	2163835		0.561331
NC_000913	2163835	2163840		0.525227
NC_000913	2163840	2163845		0.589474
NC_000913	2163845	2163850		0.557522
NC_000913	2163850	2163855		0.692797
NC_000913	2163855	2163860		0.883540
NC_000913	2163860	2163865		1.705623
NC_000913	2163865	2163870		1.409510
NC_000913	2163870	2163875		1.486157
NC_000913	2163875	2163880		1.561758
NC_000913	2163880	2163885		1.546923
NC_000913	2163885	2163890		1.813644
NC_000913	2163890	2163895		2.043432
NC_000913	2163895	2163900		2.243809
NC_000913	2163900	2163905		2.709002
NC_000913	2163905	2163910		3.714234
NC_000913	2163910	2163915		6.842011
NC_000913	2163915	2163920		9.135333
NC_000913	2163920	2163925		11.269671
NC_000913	2163925	2163930		12.253050
NC_000913	2163930	2163935		12.780712
NC_000913	2163935	2163940		13.286403
NC_000913	2163940	2163945		13.090763
NC_000913	2163945	2163950		13.366861
NC_000913	2163950	2163955		12.061775
NC_000913	2163955	2163960		11.673224
NC_000913	2163960	2163965		9.255938
NC_000913	2163965	2163970		8.423918
NC_000913	2163970	2163975		7.426457
NC_000913	2163975	2163980		6.947993
NC_000913	2163980	2163985		5.569764
NC_000913	2163985	2163990		4.174425
NC_000913	2163990	2163995		4.347344
NC_000913	2163995	2164000		4.148442
NC_000913	2164000	2164005		3.862662
NC_000913	2164005	2164010		3.672769
NC_000913	2164010	2164015		3.524180
NC_000913	2164015	2164020		3.635269
NC_000913	2164020	2164025		3.580630
NC_000913	2164025	2164030		3.142345
NC_000913	2164030	2164035		3.020670
NC_000913	2164035	2164040		2.892699
NC_000913	2164040	2164045		2.831975
NC_000913	2164045	2164050		2.257903
NC_000913	2164050	2164055		1.966145
NC_000913	2164055	2164060		1.900553
NC_000913	2164060	2164065		1.976014
NC_000913	2164065	2164070		1.854363
NC_000913	2164070	2164075		1.465516
NC_000913	2164075	2164080		1.506157
NC_000913	2164080	2164085		1.465165
NC_000913	2164085	2164090		1.469323
NC_000913	2164090	2164095		1.624824
NC_000913	2164095	2164100		1.055158
NC_000913	2164100	2164105		1.116695
NC_000913	2164105	2164110		0.758080
NC_000913	2164110	2164115		0.790893
NC_000913	2164115	2164120		0.778355
NC_000913	2164120	2164125		0.460297
NC_000913	2164125	2164130		0.430192
NC_000913	2164130	2164135		0.485741
NC_000913	2164135	2164140		0.464653
NC_000913	2164140	2164145		0.469640
NC_000913	2164145	2164150		0.386541
NC_000913	2164150	2164155		0.477562
NC_000913	2164155	2164160		0.487885
NC_000913	2164160	2164165		0.553283
NC_000913	2164165	2164170		0.639639
NC_000913	2164170	2164175		0.905940
NC_000913	2164175	2164180		0.629019
NC_000913	2164180	2164185		0.254583
NC_000913	2164185	2164190		0.162564
NC_000913	2164190	2164195		0.255167
NC_000913	2164195	2164200		0.277499
NC_000913	2164200	2164205		0.253123
NC_000913	2164205	2164210		0.211379
NC_000913	2164210	2164215		0.162908
NC_000913	2164215	2164220		0.109277
NC_000913	2164220	2164225		0.086385
NC_000913	2164225	2164230		0.074879
NC_000913	2164230	2164235		0.063320
NC_000913	2164235	2164240		0.051722
NC_000913	2164240	2164245		0.030595
NC_000913	2164245	2164250		0.028951
NC_000913	2164250	2164255		0.022759
NC_000913	2164255	2164260		0.021005
NC_000913	2164260	2164265		0.044229
NC_000913	2164265	2164270		0.047838
NC_000913	2164270	2164275		0.036982
NC_000913	2164275	2164280		0.032549
NC_000913	2164280	2164285		0.028995
NC_000913	2164285	2164290		0.024125
NC_000913	2164290	2164295		0.103261
NC_000913	2164295	2164300		0.165520
NC_000913	2164300	2164305		0.202522
NC_000913	2164305	2164310		0.335616
NC_000913	2164310	2164315		0.307356
NC_000913	2164315	2164320		0.351018
NC_000913	2164320	2164325		0.279230
NC_000913	2164325	2164330		0.226619
NC_000913	2164330	2164335		0.206322
NC_000913	2164335	2164340		0.188922
NC_000913	2164340	2164345		0.221912
NC_000913	2164345	2164350		0.218353
NC_000913	2164350	2164355		0.253147
NC_000913	2164355	2164360		0.464446
NC_000913	2164360	2164365		0.927899
NC_000913	2164365	2164370		0.359061
NC_000913	2164370	2164375		0.293551
NC_000913	2164375	2164380		0.333808
NC_000913	2164380	2164385		0.407245
NC_000913	2164385	2164390		0.488394
NC_000913	2164390	2164395		0.451064
NC_000913	2164395	2164400		0.698268
NC_000913	2164400	2164405		0.750384
NC_000913	2164405	2164410		0.797403
NC_000913	2164410	2164415		0.631376
NC_000913	2164415	2164420		0.532521
NC_000913	2164420	2164425		0.480474
NC_000913	2164425	2164430		0.342887
NC_000913	2164430	2164435		0.462451
NC_000913	2164435	2164440		0.416392
NC_000913	2164440	2164445		0.346036
NC_000913	2164445	2164450		0.287210
NC_000913	2164450	2164455		0.394581
NC_000913	2164455	2164460		0.332536
NC_000913	2164460	2164465		0.285464
NC_000913	2164465	2164470		0.281470
NC_000913	2164470	2164475		0.203807
NC_000913	2164475	2164480		0.175451
NC_000913	2164480	2164485		0.138776
NC_000913	2164485	2164490		0.111224
NC_000913	2164490	2164495		0.113166
NC_000913	2164495	2164500		0.122234
NC_000913	2164500	2164505		0.088903
NC_000913	2164505	2164510		0.075374
NC_000913	2164510	2164515		0.085015
NC_000913	2164515	2164520		0.137872
NC_000913	2164520	2164525		0.188959
NC_000913	2164525	2164530		0.155107
NC_000913	2164530	2164535		0.233466
NC_000913	2164535	2164540		0.198622
NC_000913	2164540	2164545		0.179972
NC_000913	2164545	2164550		0.164730
NC_000913	2164550	2164555		0.098118
NC_000913	2164555	2164560		0.116786
NC_000913	2164560	2164565		0.085898
NC_000913	2164565	2164570		0.098341
NC_000913	2164570	2164575		0.122835
NC_000913	2164575	2164580		0.135287
NC_000913	2164580	2164585		0.194193
NC_000913	2164585	2164590		0.278732
NC_000913	2164590	2164595		0.704456
NC_000913	2164595	2164600		1.498766
NC_000913	2164600	2164605		0.613320
NC_000913	2164605	2164610		0.500306
NC_000913	2164610	2164615		0.496695
NC_000913	2164615	2164620		0.329732
NC_000913	2164620	2164625		0.318669
NC_000913	2164625	2164630		0.281252
NC_000913	2164630	2164635		0.257282
NC_000913	2164635	2164640		0.244400
NC_000913	2164640	2164645		0.258229
NC_000913	2164645	2164650		0.235312
NC_000913	2164650	2164655		0.185216
NC_000913	2164655	2164660		0.193852
NC_000913	2164660	2164665		0.261880
NC_000913	2164665	2164670		0.229899
NC_000913	2164670	2164675		0.183964
NC_000913	2164675	2164680		0.209407
NC_000913	2164680	2164685		0.213973
NC_000913	2164685	2164690		0.244966
NC_000913	2164690	2164695		0.236434
NC_000913	2164695	2164700		0.160357
NC_000913	2164700	2164705		0.127874
NC_000913	2164705	2164710		0.456596
NC_000913	2164710	2164715		0.090567
NC_000913	2164715	2164720		0.075971
NC_000913	2164720	2164725		0.073683
NC_000913	2164725	2164730		0.088151
NC_000913	2164730	2164735		0.090432
NC_000913	2164735	2164740		0.103319
NC_000913	2164740	2164745		0.091343
NC_000913	2164745	2164750		0.158327
NC_000913	2164750	2164755		0.115859
NC_000913	2164755	2164760		0.114526
NC_000913	2164760	2164765		0.085924
NC_000913	2164765	2164770		0.070441
NC_000913	2164770	2164775		0.079561
NC_000913	2164775	2164780		0.092268
NC_000913	2164780	2164785		0.089340
NC_000913	2164785	2164790		0.096129
NC_000913	2164790	2164795		0.088657
NC_000913	2164795	2164800		0.101924
NC_000913	2164800	2164805		0.075117
NC_000913	2164805	2164810		0.081338
NC_000913	2164810	2164815		0.061296
NC_000913	2164815	2164820		0.082202
NC_000913	2164820	2164825		0.087343
NC_000913	2164825	2164830		0.257766
NC_000913	2164830	2164835		0.306103
NC_000913	2164835	2164840		0.345752
NC_000913	2164840	2164845		0.725524
NC_000913	2164845	2164850		0.295625
NC_000913	2164850	2164855		0.386374
NC_000913	2164855	2164860		0.312041
NC_000913	2164860	2164865		0.305537
NC_000913	2164865	2164870		0.303790
NC_000913	2164870	2164875		0.298533
NC_000913	2164875	2164880		0.391787
NC_000913	2164880	2164885		0.384706
NC_000913	2164885	2164890		0.238253
NC_000913	2164890	2164895		0.128288
NC_000913	2164895	2164900		0.088903
NC_000913	2164900	2164905		0.086506
NC_000913	2164905	2164910		0.085125
NC_000913	2164910	2164915		0.081947
NC_000913	2164915	2164920		0.073154
NC_000913	2164920	2164925		0.168694
NC_000913	2164925	2164930		0.185593
NC_000913	2164930	2164935		0.233904
NC_000913	2164935	2164940		0.209898
NC_000913	2164940	2164945		0.166838
NC_000913	2164945	2164950		0.119095
NC_000913	2164950	2164955		0.143969
NC_000913	2164955	2164960		0.133933
NC_000913	2164960	2164965		0.147694
NC_000913	2164965	2164970		0.083410
NC_000913	2164970	2164975		0.064938
NC_000913	2164975	2164980		0.063360
NC_000913	2164980	2164985		0.056393
NC_000913	2164985	2164990		0.051415
NC_000913	2164990	2164995		0.032904
NC_000913	2164995	2165000		0.028908
NC_000913	2165000	2165005		0.019322
NC_000913	2165005	2165010		0.016185
NC_000913	2165010	2165015		0.013817
NC_000913	2165015	2165020		0.013015
NC_000913	2165020	2165025		0.007187
NC_000913	2165025	2165030		0.007493
NC_000913	2165030	2165035		0.005452
NC_000913	2165035	2165040		0.005119
NC_000913	2165040	2165045		0.004144
NC_000913	2165045	2165050		0.003185
NC_000913	2165050	2165055		0.003484
NC_000913	2165055	2165060		0.002451
NC_000913	2165060	2165065		0.000704
NC_000913	2165065	2165070		0.000467
NC_000913	2165070	2165075		0.000294
NC_000913	2165075	2165080		0.000518
NC_000913	2165080	2165085		0.000220
NC_000913	2165085	2165090		0.000136
NC_000913	2165090	2165095		0.000136
NC_000913	2165095	2165100		0.000142
NC_000913	2165100	2165105		0.000133
NC_000913	2165105	2165110		0.000125
NC_000913	2165110	2165115		0.000061
NC_000913	2165115	2165120		0.000054
NC_000913	2165120	2165125		0.000137
NC_000913	2165125	2165130		0.000099
NC_000913	2165130	2165135		0.000277
NC_000913	2165135	2165140		0.000544
NC_000913	2165140	2165145		0.000731
NC_000913	2165145	2165150		0.000849
NC_000913	2165150	2165155		0.000556
NC_000913	2165155	2165160		0.000391
NC_000913	2165160	2165165		0.001225
NC_000913	2165165	2165170		0.000756
NC_000913	2165170	2165175		0.000996
NC_000913	2165175	2165180		0.003702
NC_000913	2165180	2165185		0.002731
NC_000913	2165185	2165190		0.007064
NC_000913	2165190	2165195		0.005186
NC_000913	2165195	2165200		0.004149
NC_000913	2165200	2165205		0.002894
NC_000913	2165205	2165210		0.008954
NC_000913	2165210	2165215		0.009610
NC_000913	2165215	2165220		0.019843
NC_000913	2165220	2165225		0.026704
NC_000913	2165225	2165230		0.018431
NC_000913	2165230	2165235		0.044831
NC_000913	2165235	2165240		0.052829
NC_000913	2165240	2165245		0.064733
NC_000913	2165245	2165250		0.061601
NC_000913	2165250	2165255		0.058848
NC_000913	2165255	2165260		0.076134
NC_000913	2165260	2165265		0.089802
NC_000913	2165265	2165270		0.060733
NC_000913	2165270	2165275		0.085572
NC_000913	2165275	2165280		0.139086
NC_000913	2165280	2165285		0.141203
NC_000913	2165285	2165290		0.149728
NC_000913	2165290	2165295		0.203599
NC_000913	2165295	2165300		0.137482
NC_000913	2165300	2165305		0.116968
NC_000913	2165305	2165310		0.137260
NC_000913	2165310	2165315		0.136309
NC_000913	2165315	2165320		0.132828
NC_000913	2165320	2165325		0.137819
NC_000913	2165325	2165330		0.190788
NC_000913	2165330	2165335		0.210938
NC_000913	2165335	2165340		0.268949
NC_000913	2165340	2165345		0.221974
NC_000913	2165345	2165350		0.407884
NC_000913	2165350	2165355		0.410172
NC_000913	2165355	2165360		0.285980
NC_000913	2165360	2165365		0.201186
NC_000913	2165365	2165370		0.172766
NC_000913	2165370	2165375		0.200666
NC_000913	2165375	2165380		0.121778
NC_000913	2165380	2165385		0.179287
NC_000913	2165385	2165390		0.155475
NC_000913	2165390	2165395		0.098112
NC_000913	2165395	2165400		0.313478
NC_000913	2165400	2165405		0.727078
NC_000913	2165405	2165410		0.809167
NC_000913	2165410	2165415		1.161036
NC_000913	2165415	2165420		0.584085
NC_000913	2165420	2165425		0.343744
NC_000913	2165425	2165430		0.286053
NC_000913	2165430	2165435		0.186819
NC_000913	2165435	2165440		0.170051
NC_000913	2165440	2165445		0.163147
NC_000913	2165445	2165450		0.134450
NC_000913	2165450	2165455		0.154747
NC_000913	2165455	2165460		0.178995
NC_000913	2165460	2165465		0.325778
NC_000913	2165465	2165470		0.317319
NC_000913	2165470	2165475		0.427271
NC_000913	2165475	2165480		0.405629
NC_000913	2165480	2165485		0.181114
NC_000913	2165485	2165490		0.157824
NC_000913	2165490	2165495		0.211109
NC_000913	2165495	2165500		0.248875
NC_000913	2165500	2165505		0.233532
NC_000913	2165505	2165510		0.326859
NC_000913	2165510	2165515		0.487659
NC_000913	2165515	2165520		0.549083
NC_000913	2165520	2165525		0.906410
NC_000913	2165525	2165530		1.112122
NC_000913	2165530	2165535		0.958405
NC_000913	2165535	2165540		0.927896
NC_000913	2165540	2165545		0.790639
NC_000913	2165545	2165550		0.471283
NC_000913	2165550	2165555		0.426612
NC_000913	2165555	2165560		0.417030
NC_000913	2165560	2165565		0.408118
NC_000913	2165565	2165570		0.296470
NC_000913	2165570	2165575		0.310140
NC_000913	2165575	2165580		0.280394
NC_000913	2165580	2165585		0.235693
NC_000913	2165585	2165590		0.133433
NC_000913	2165590	2165595		0.158712
NC_000913	2165595	2165600		0.179598
NC_000913	2165600	2165605		0.141221
NC_000913	2165605	2165610		0.107090
NC_000913	2165610	2165615		0.092738
NC_000913	2165615	2165620		0.055114
NC_000913	2165620	2165625		0.045234
NC_000913	2165625	2165630		0.052793
NC_000913	2165630	2165635		0.031850
NC_000913	2165635	2165640		0.031087
NC_000913	2165640	2165645		0.030366
NC_000913	2165645	2165650		0.032889
NC_000913	2165650	2165655		0.046038
NC_000913	2165655	2165660		0.022523
NC_000913	2165660	2165665		0.031254
NC_000913	2165665	2165670		0.015921
NC_000913	2165670	2165675		0.036352
NC_000913	2165675	2165680		0.040475
NC_000913	2165680	2165685		0.017854
NC_000913	2165685	2165690		0.031701
NC_000913	2165690	2165695		0.029356
NC_000913	2165695	2165700		0.035710
NC_000913	2165700	2165705		0.038713
NC_000913	2165705	2165710		0.064310
NC_000913	2165710	2165715		0.063451
NC_000913	2165715	2165720		0.111924
NC_000913	2165720	2165725		0.172082
NC_000913	2165725	2165730		0.162254
NC_000913	2165730	2165735		0.212733
NC_000913	2165735	2165740		0.223971
NC_000913	2165740	2165745		0.370706
NC_000913	2165745	2165750		0.295073
NC_000913	2165750	2165755		0.154349
NC_000913	2165755	2165760		0.142202
NC_000913	2165760	2165765		0.142533
NC_000913	2165765	2165770		0.165862
NC_000913	2165770	2165775		0.225578
NC_000913	2165775	2165780		0.299347
NC_000913	2165780	2165785		0.292530
NC_000913	2165785	2165790		0.546553
NC_000913	2165790	2165795		0.398339
NC_000913	2165795	2165800		0.200735
NC_000913	2165800	2165805		0.301298
NC_000913	2165805	2165810		0.432517
NC_000913	2165810	2165815		0.393539
NC_000913	2165815	2165820		0.172731
NC_000913	2165820	2165825		0.134729
NC_000913	2165825	2165830		0.064554
NC_000913	2165830	2165835		0.070483
NC_000913	2165835	2165840		0.071060
NC_000913	2165840	2165845		0.064742
NC_000913	2165845	2165850		0.065694
NC_000913	2165850	2165855		0.069042
NC_000913	2165855	2165860		0.114247
NC_000913	2165860	2165865		0.137340
NC_000913	2165865	2165870		0.188943
NC_000913	2165870	2165875		0.112049
NC_000913	2165875	2165880		0.111217
NC_000913	2165880	2165885		0.109413
NC_000913	2165885	2165890		0.109797
NC_000913	2165890	2165895		0.120722
NC_000913	2165895	2165900		0.162015
NC_000913	2165900	2165905		0.530268
NC_000913	2165905	2165910		0.273773
NC_000913	2165910	2165915		0.224670
NC_000913	2165915	2165920		0.072165
NC_000913	2165920	2165925		0.075710
NC_000913	2165925	2165930		0.068846
NC_000913	2165930	2165935		0.068910
NC_000913	2165935	2165940		0.068993
NC_000913	2165940	2165945		0.076132
NC_000913	2165945	2165950		0.302999
NC_000913	2165950	2165955		0.348083
NC_000913	2165955	2165960		0.578213
NC_000913	2165960	2165965		0.684848
NC_000913	2165965	2165970		0.657893
NC_000913	2165970	2165975		0.751490
NC_000913	2165975	2165980		0.565373
NC_000913	2165980	2165985		0.512623
NC_000913	2165985	2165990		0.471156
NC_000913	2165990	2165995		0.429605
NC_000913	2165995	2166000		0.330462
NC_000913	2166000	2166005		0.252161
NC_000913	2166005	2166010		0.311850
NC_000913	2166010	2166015		0.273449
NC_000913	2166015	2166020		0.298811
NC_000913	2166020	2166025		0.219757
NC_000913	2166025	2166030		0.220436
NC_000913	2166030	2166035		0.188930
NC_000913	2166035	2166040		0.185561
NC_000913	2166040	2166045		0.224844
NC_000913	2166045	2166050		0.236567
NC_000913	2166050	2166055		0.260902
NC_000913	2166055	2166060		0.279891
NC_000913	2166060	2166065		0.333313
NC_000913	2166065	2166070		0.312331
NC_000913	2166070	2166075		0.405606
NC_000913	2166075	2166080		0.359996
NC_000913	2166080	2166085		0.276108
NC_000913	2166085	2166090		0.329583
NC_000913	2166090	2166095		0.265789
NC_000913	2166095	2166100		0.324595
NC_000913	2166100	2166105		0.217008
NC_000913	2166105	2166110		0.246377
NC_000913	2166110	2166115		0.361250
NC_000913	2166115	2166120		0.396883
NC_000913	2166120	2166125		0.844178
NC_000913	2166125	2166130		0.632611
NC_000913	2166130	2166135		0.774594
NC_000913	2166135	2166140		0.673361
NC_000913	2166140	2166145		0.677062
NC_000913	2166145	2166150		0.421553
NC_000913	2166150	2166155		0.376849
NC_000913	2166155	2166160		0.353474
NC_000913	2166160	2166165		0.282645
NC_000913	2166165	2166170		0.213553
NC_000913	2166170	2166175		0.209288
NC_000913	2166175	2166180		0.200265
NC_000913	2166180	2166185		0.231406
NC_000913	2166185	2166190		0.212625
NC_000913	2166190	2166195		0.284957
NC_000913	2166195	2166200		0.297967
NC_000913	2166200	2166205		0.302012
NC_000913	2166205	2166210		0.319762
NC_000913	2166210	2166215		0.475394
NC_000913	2166215	2166220		0.700346
NC_000913	2166220	2166225		0.323002
NC_000913	2166225	2166230		0.255125
NC_000913	2166230	2166235		0.248864
NC_000913	2166235	2166240		0.317010
NC_000913	2166240	2166245		0.339801
NC_000913	2166245	2166250		0.352082
NC_000913	2166250	2166255		0.366316
NC_000913	2166255	2166260		0.292254
NC_000913	2166260	2166265		0.336558
NC_000913	2166265	2166270		0.491564
NC_000913	2166270	2166275		0.418842
NC_000913	2166275	2166280		0.434556
NC_000913	2166280	2166285		0.540017
NC_000913	2166285	2166290		0.384887
NC_000913	2166290	2166295		0.384954
NC_000913	2166295	2166300		0.560781
NC_000913	2166300	2166305		0.525864
NC_000913	2166305	2166310		0.437265
NC_000913	2166310	2166315		0.240764
NC_000913	2166315	2166320		0.190934
NC_000913	2166320	2166325		0.163680
NC_000913	2166325	2166330		0.109882
NC_000913	2166330	2166335		0.092446
NC_000913	2166335	2166340		0.087186
NC_000913	2166340	2166345		0.120977
NC_000913	2166345	2166350		0.131243
NC_000913	2166350	2166355		0.146440
NC_000913	2166355	2166360		0.167773
NC_000913	2166360	2166365		0.211681
NC_000913	2166365	2166370		0.247819
NC_000913	2166370	2166375		0.320167
NC_000913	2166375	2166380		0.326973
NC_000913	2166380	2166385		0.309755
NC_000913	2166385	2166390		0.362018
NC_000913	2166390	2166395		0.099833
NC_000913	2166395	2166400		0.017765
NC_000913	2166400	2166405		0.018605
NC_000913	2166405	2166410		0.019473
NC_000913	2166410	2166415		0.020021
NC_000913	2166415	2166420		0.038047
NC_000913	2166420	2166425		0.503757
NC_000913	2166425	2166430		0.421308
NC_000913	2166430	2166435		0.485956
NC_000913	2166435	2166440		0.430409
NC_000913	2166440	2166445		0.516199
NC_000913	2166445	2166450		0.481618
NC_000913	2166450	2166455		0.587310
NC_000913	2166455	2166460		0.312123
NC_000913	2166460	2166465		0.206392
NC_000913	2166465	2166470		0.053742
NC_000913	2166470	2166475		0.035972
NC_000913	2166475	2166480		0.020367
NC_000913	2166480	2166485		0.025805
NC_000913	2166485	2166490		0.024373
NC_000913	2166490	2166495		0.019688
NC_000913	2166495	2166500		0.015185
NC_000913	2166500	2166505		0.041824
NC_000913	2166505	2166510		0.075747
NC_000913	2166510	2166515		0.083897
NC_000913	2166515	2166520		0.098286
NC_000913	2166520	2166525		0.155072
NC_000913	2166525	2166530		0.132897
NC_000913	2166530	2166535		0.189385
NC_000913	2166535	2166540		0.245480
NC_000913	2166540	2166545		0.090308
NC_000913	2166545	2166550		0.082129
NC_000913	2166550	2166555		0.066654
NC_000913	2166555	2166560		0.231580
NC_000913	2166560	2166565		0.234292
NC_000913	2166565	2166570		0.226548
NC_000913	2166570	2166575		0.201454
NC_000913	2166575	2166580		0.263389
NC_000913	2166580	2166585		0.221353
NC_000913	2166585	2166590		0.215437
NC_000913	2166590	2166595		0.291691
NC_000913	2166595	2166600		0.052775
NC_000913	2166600	2166605		0.069378
NC_000913	2166605	2166610		0.071519
NC_000913	2166610	2166615		0.070617
NC_000913	2166615	2166620		0.069376
NC_000913	2166620	2166625		0.069204
NC_000913	2166625	2166630		0.171451
NC_000913	2166630	2166635		0.158064
NC_000913	2166635	2166640		0.153234
NC_000913	2166640	2166645		0.154974
NC_000913	2166645	2166650		0.127927
NC_000913	2166650	2166655		0.149321
NC_000913	2166655	2166660		0.132091
NC_000913	2166660	2166665		0.150128
NC_000913	2166665	2166670		0.136108
NC_000913	2166670	2166675		0.092396
NC_000913	2166675	2166680		0.061257
NC_000913	2166680	2166685		0.052763
NC_000913	2166685	2166690		0.038005
NC_000913	2166690	2166695		0.033936
NC_000913	2166695	2166700		0.055059
NC_000913	2166700	2166705		0.088647
NC_000913	2166705	2166710		0.385866
NC_000913	2166710	2166715		0.383001
NC_000913	2166715	2166720		0.611537
NC_000913	2166720	2166725		0.510576
NC_000913	2166725	2166730		0.193166
NC_000913	2166730	2166735		0.051554
NC_000913	2166735	2166740		0.058998
NC_000913	2166740	2166745		0.043097
NC_000913	2166745	2166750		0.054494
NC_000913	2166750	2166755		0.032687
NC_000913	2166755	2166760		0.053134
NC_000913	2166760	2166765		0.129050
NC_000913	2166765	2166770		0.124716
NC_000913	2166770	2166775		0.131117
NC_000913	2166775	2166780		0.108912
NC_000913	2166780	2166785		0.096749
NC_000913	2166785	2166790		0.085712
NC_000913	2166790	2166795		0.068692
NC_000913	2166795	2166800		0.062283
NC_000913	2166800	2166805		0.050216
NC_000913	2166805	2166810		0.039227
NC_000913	2166810	2166815		0.032042
NC_000913	2166815	2166820		0.026381
NC_000913	2166820	2166825		0.030337
NC_000913	2166825	2166830		0.021455
NC_000913	2166830	2166835		0.022730
NC_000913	2166835	2166840		0.011858
NC_000913	2166840	2166845		0.009202
NC_000913	2166845	2166850		0.008827
NC_000913	2166850	2166855		0.011433
NC_000913	2166855	2166860		0.017443
NC_000913	2166860	2166865		0.009730
NC_000913	2166865	2166870		0.018717
NC_000913	2166870	2166875		0.018533
NC_000913	2166875	2166880		0.017500
NC_000913	2166880	2166885		0.105997
NC_000913	2166885	2166890		0.120118
NC_000913	2166890	2166895		0.135002
NC_000913	2166895	2166900		0.185009
NC_000913	2166900	2166905		0.188128
NC_000913	2166905	2166910		0.171259
NC_000913	2166910	2166915		0.304648
NC_000913	2166915	2166920		0.418084
NC_000913	2166920	2166925		0.376641
NC_000913	2166925	2166930		0.385594
NC_000913	2166930	2166935		0.337628
NC_000913	2166935	2166940		0.306346
NC_000913	2166940	2166945		0.304698
NC_000913	2166945	2166950		0.321399
NC_000913	2166950	2166955		0.298725
NC_000913	2166955	2166960		0.275397
NC_000913	2166960	2166965		0.392948
NC_000913	2166965	2166970		0.527231
NC_000913	2166970	2166975		0.578905
NC_000913	2166975	2166980		0.461560
NC_000913	2166980	2166985		0.274998
NC_000913	2166985	2166990		0.282368
NC_000913	2166990	2166995		0.246156
NC_000913	2166995	2167000		0.226271
NC_000913	2167000	2167005		0.201840
NC_000913	2167005	2167010		0.170885
NC_000913	2167010	2167015		0.224155
NC_000913	2167015	2167020		0.235348
NC_000913	2167020	2167025		0.256256
NC_000913	2167025	2167030		0.206480
NC_000913	2167030	2167035		0.095225
NC_000913	2167035	2167040		0.134227
NC_000913	2167040	2167045		0.150490
NC_000913	2167045	2167050		0.110548
NC_000913	2167050	2167055		0.081457
NC_000913	2167055	2167060		0.045183
NC_000913	2167060	2167065		0.047718
NC_000913	2167065	2167070		0.037502
NC_000913	2167070	2167075		0.049908
NC_000913	2167075	2167080		0.044617
NC_000913	2167080	2167085		0.044226
NC_000913	2167085	2167090		0.043920
NC_000913	2167090	2167095		0.051712
NC_000913	2167095	2167100		0.115445
NC_000913	2167100	2167105		0.095717
NC_000913	2167105	2167110		0.152338
NC_000913	2167110	2167115		0.111048
NC_000913	2167115	2167120		0.129875
NC_000913	2167120	2167125		0.172610
NC_000913	2167125	2167130		0.219365
NC_000913	2167130	2167135		0.358246
NC_000913	2167135	2167140		0.283729
NC_000913	2167140	2167145		0.275599
NC_000913	2167145	2167150		0.310744
NC_000913	2167150	2167155		0.310560
NC_000913	2167155	2167160		0.331451
NC_000913	2167160	2167165		0.382330
NC_000913	2167165	2167170		0.542745
NC_000913	2167170	2167175		0.695660
NC_000913	2167175	2167180		1.118660
NC_000913	2167180	2167185		1.707954
NC_000913	2167185	2167190		2.964948
NC_000913	2167190	2167195		3.413143
NC_000913	2167195	2167200		3.408321
NC_000913	2167200	2167205		3.554126
NC_000913	2167205	2167210		3.904149
NC_000913	2167210	2167215		4.151000
NC_000913	2167215	2167220		4.174837
NC_000913	2167220	2167225		4.198490
NC_000913	2167225	2167230		3.993455
NC_000913	2167230	2167235		3.742305
NC_000913	2167235	2167240		3.355167
NC_000913	2167240	2167245		3.457889
NC_000913	2167245	2167250		3.089242
NC_000913	2167250	2167255		1.669660
NC_000913	2167255	2167260		0.451387
NC_000913	2167260	2167265		0.212120
NC_000913	2167265	2167270		0.049040
NC_000913	2167270	2167275		0.046375
NC_000913	2167275	2167280		0.043729
NC_000913	2167280	2167285		0.048618
NC_000913	2167285	2167290		0.054329
NC_000913	2167290	2167295		0.065150
NC_000913	2167295	2167300		0.058835
NC_000913	2167300	2167305		0.510891
NC_000913	2167305	2167310		0.698596
NC_000913	2167310	2167315		0.580249
NC_000913	2167315	2167320		0.560232
NC_000913	2167320	2167325		0.424738
NC_000913	2167325	2167330		0.366185
NC_000913	2167330	2167335		0.402526
NC_000913	2167335	2167340		0.358556
NC_000913	2167340	2167345		0.370715
NC_000913	2167345	2167350		0.462982
NC_000913	2167350	2167355		0.602469
NC_000913	2167355	2167360		0.756324
NC_000913	2167360	2167365		0.924554
NC_000913	2167365	2167370		1.020446
NC_000913	2167370	2167375		1.000367
NC_000913	2167375	2167380		1.237768
NC_000913	2167380	2167385		1.731553
NC_000913	2167385	2167390		1.918520
NC_000913	2167390	2167395		1.762937
NC_000913	2167395	2167400		1.575247
NC_000913	2167400	2167405		1.114525
NC_000913	2167405	2167410		1.305561
NC_000913	2167410	2167415		0.946526
NC_000913	2167415	2167420		0.993074
NC_000913	2167420	2167425		0.853218
NC_000913	2167425	2167430		0.670777
NC_000913	2167430	2167435		0.748340
NC_000913	2167435	2167440		0.721132
NC_000913	2167440	2167445		1.305328
NC_000913	2167445	2167450		1.218219
NC_000913	2167450	2167455		1.326328
NC_000913	2167455	2167460		1.526896
NC_000913	2167460	2167465		1.090390
NC_000913	2167465	2167470		1.025436
NC_000913	2167470	2167475		0.720272
NC_000913	2167475	2167480		0.683960
NC_000913	2167480	2167485		0.610709
NC_000913	2167485	2167490		0.625758
NC_000913	2167490	2167495		0.668013
NC_000913	2167495	2167500		0.908237
NC_000913	2167500	2167505		0.963154
NC_000913	2167505	2167510		1.461271
NC_000913	2167510	2167515		1.259917
NC_000913	2167515	2167520		0.960952
NC_000913	2167520	2167525		1.093120
NC_000913	2167525	2167530		1.315943
NC_000913	2167530	2167535		1.419031
NC_000913	2167535	2167540		1.542040
NC_000913	2167540	2167545		1.549250
NC_000913	2167545	2167550		4.360489
NC_000913	2167550	2167555		5.090292
NC_000913	2167555	2167560		5.229335
NC_000913	2167560	2167565		5.265909
NC_000913	2167565	2167570		5.396338
NC_000913	2167570	2167575		5.650511
NC_000913	2167575	2167580		5.772340
NC_000913	2167580	2167585		5.442373
NC_000913	2167585	2167590		5.081244
NC_000913	2167590	2167595		4.835307
NC_000913	2167595	2167600		4.845454
NC_000913	2167600	2167605		4.563017
NC_000913	2167605	2167610		4.581838
NC_000913	2167610	2167615		2.526728
NC_000913	2167615	2167620		1.287093
NC_000913	2167620	2167625		0.885141
NC_000913	2167625	2167630		0.748204
NC_000913	2167630	2167635		0.581212
NC_000913	2167635	2167640		0.422496
NC_000913	2167640	2167645		0.395120
NC_000913	2167645	2167650		0.373223
NC_000913	2167650	2167655		0.445173
NC_000913	2167655	2167660		0.642814
NC_000913	2167660	2167665		0.748294
NC_000913	2167665	2167670		0.752935
NC_000913	2167670	2167675		0.988753
NC_000913	2167675	2167680		0.920968
NC_000913	2167680	2167685		0.909467
NC_000913	2167685	2167690		0.959616
NC_000913	2167690	2167695		0.902667
NC_000913	2167695	2167700		0.775554
NC_000913	2167700	2167705		0.805610
NC_000913	2167705	2167710		0.775525
NC_000913	2167710	2167715		0.425078
NC_000913	2167715	2167720		0.400929
NC_000913	2167720	2167725		0.399507
NC_000913	2167725	2167730		0.380706
NC_000913	2167730	2167735		0.364808
NC_000913	2167735	2167740		0.448030
NC_000913	2167740	2167745		0.585963
NC_000913	2167745	2167750		0.687095
NC_000913	2167750	2167755		0.755540
NC_000913	2167755	2167760		0.773615
NC_000913	2167760	2167765		0.889952
NC_000913	2167765	2167770		1.045385
NC_000913	2167770	2167775		1.041477
NC_000913	2167775	2167780		0.597231
NC_000913	2167780	2167785		0.517577
NC_000913	2167785	2167790		0.531917
NC_000913	2167790	2167795		0.539407
NC_000913	2167795	2167800		0.616576
NC_000913	2167800	2167805		0.648019
NC_000913	2167805	2167810		0.902017
NC_000913	2167810	2167815		0.903180
NC_000913	2167815	2167820		1.064653
NC_000913	2167820	2167825		1.281803
NC_000913	2167825	2167830		1.350316
NC_000913	2167830	2167835		1.248767
NC_000913	2167835	2167840		0.751433
NC_000913	2167840	2167845		0.467913
NC_000913	2167845	2167850		0.300669
NC_000913	2167850	2167855		0.229869
NC_000913	2167855	2167860		0.185050
NC_000913	2167860	2167865		0.171245
NC_000913	2167865	2167870		0.232516
NC_000913	2167870	2167875		0.441943
NC_000913	2167875	2167880		0.793063
NC_000913	2167880	2167885		0.775519
NC_000913	2167885	2167890		0.745732
NC_000913	2167890	2167895		0.792100
NC_000913	2167895	2167900		0.809753
NC_000913	2167900	2167905		0.832638
NC_000913	2167905	2167910		0.804584
NC_000913	2167910	2167915		0.717697
NC_000913	2167915	2167920		0.316134
NC_000913	2167920	2167925		0.363073
NC_000913	2167925	2167930		0.217631
NC_000913	2167930	2167935		0.216127
NC_000913	2167935	2167940		0.169560
NC_000913	2167940	2167945		0.135623
NC_000913	2167945	2167950		0.142077
NC_000913	2167950	2167955		0.137828
NC_000913	2167955	2167960		0.120543
NC_000913	2167960	2167965		0.203345
NC_000913	2167965	2167970		0.849929
NC_000913	2167970	2167975		1.201797
NC_000913	2167975	2167980		1.287558
NC_000913	2167980	2167985		1.171689
NC_000913	2167985	2167990		1.190755
NC_000913	2167990	2167995		1.171653
NC_000913	2167995	2168000		1.289733
NC_000913	2168000	2168005		1.335071
NC_000913	2168005	2168010		0.748193
NC_000913	2168010	2168015		0.561873
NC_000913	2168015	2168020		0.614635
NC_000913	2168020	2168025		0.632575
NC_000913	2168025	2168030		0.637298
NC_000913	2168030	2168035		0.863038
NC_000913	2168035	2168040		1.018809
NC_000913	2168040	2168045		1.024234
NC_000913	2168045	2168050		1.639894
NC_000913	2168050	2168055		2.021589
NC_000913	2168055	2168060		2.303298
NC_000913	2168060	2168065		2.406114
NC_000913	2168065	2168070		2.282620
NC_000913	2168070	2168075		2.276188
NC_000913	2168075	2168080		2.357724
NC_000913	2168080	2168085		3.084499
NC_000913	2168085	2168090		3.265538
NC_000913	2168090	2168095		2.982866
NC_000913	2168095	2168100		2.900316
NC_000913	2168100	2168105		4.143682
NC_000913	2168105	2168110		3.822251
NC_000913	2168110	2168115		5.085739
NC_000913	2168115	2168120		3.945800
NC_000913	2168120	2168125		3.494385
NC_000913	2168125	2168130		3.517782
NC_000913	2168130	2168135		3.381062
NC_000913	2168135	2168140		2.174337
NC_000913	2168140	2168145		2.179896
NC_000913	2168145	2168150		1.947893
NC_000913	2168150	2168155		2.072711
NC_000913	2168155	2168160		2.055227
NC_000913	2168160	2168165		2.158025
NC_000913	2168165	2168170		2.306667
NC_000913	2168170	2168175		2.937334
NC_000913	2168175	2168180		3.348307
NC_000913	2168180	2168185		6.191096
NC_000913	2168185	2168190		6.735385
NC_000913	2168190	2168195		7.057608
NC_000913	2168195	2168200		8.561346
NC_000913	2168200	2168205		7.858448
NC_000913	2168205	2168210		7.671387
NC_000913	2168210	2168215		4.234820
NC_000913	2168215	2168220		4.334828
NC_000913	2168220	2168225		4.788405
NC_000913	2168225	2168230		5.204072
NC_000913	2168230	2168235		5.509896
NC_000913	2168235	2168240		5.318883
NC_000913	2168240	2168245		5.073031
NC_000913	2168245	2168250		5.469311
NC_000913	2168250	2168255		6.681486
NC_000913	2168255	2168260		6.995229
NC_000913	2168260	2168265		8.152021
NC_000913	2168265	2168270		10.115324
NC_000913	2168270	2168275		10.652290
NC_000913	2168275	2168280		10.729904
NC_000913	2168280	2168285		12.759961
NC_000913	2168285	2168290		5.323436
NC_000913	2168290	2168295		3.827202
NC_000913	2168295	2168300		4.369272
NC_000913	2168300	2168305		4.466289
NC_000913	2168305	2168310		3.357864
NC_000913	2168310	2168315		4.042863
NC_000913	2168315	2168320		4.119133
NC_000913	2168320	2168325		4.196441
NC_000913	2168325	2168330		5.056940
NC_000913	2168330	2168335		5.643038
NC_000913	2168335	2168340		5.645983
NC_000913	2168340	2168345		5.455737
NC_000913	2168345	2168350		5.759958
NC_000913	2168350	2168355		6.508614
NC_000913	2168355	2168360		8.426417
NC_000913	2168360	2168365		8.656008
NC_000913	2168365	2168370		9.938654
NC_000913	2168370	2168375		4.652030
NC_000913	2168375	2168380		5.501529
NC_000913	2168380	2168385		2.922555
NC_000913	2168385	2168390		5.611090
NC_000913	2168390	2168395		5.746020
NC_000913	2168395	2168400		8.934607
NC_000913	2168400	2168405		7.877380
NC_000913	2168405	2168410		7.007098
NC_000913	2168410	2168415		6.458699
NC_000913	2168415	2168420		6.598239
NC_000913	2168420	2168425		7.598580
NC_000913	2168425	2168430		5.824887
NC_000913	2168430	2168435		5.307787
NC_000913	2168435	2168440		2.867254
NC_000913	2168440	2168445		2.729089
NC_000913	2168445	2168450		1.798169
NC_000913	2168450	2168455		1.804849
NC_000913	2168455	2168460		1.862416
NC_000913	2168460	2168465		1.778662
NC_000913	2168465	2168470		1.709123
NC_000913	2168470	2168475		2.227253
NC_000913	2168475	2168480		4.682983
NC_000913	2168480	2168485		5.425184
NC_000913	2168485	2168490		4.549393
NC_000913	2168490	2168495		3.760584
NC_000913	2168495	2168500		4.168697
NC_000913	2168500	2168505		4.874977
NC_000913	2168505	2168510		5.207798
NC_000913	2168510	2168515		5.489435
NC_000913	2168515	2168520		3.032002
NC_000913	2168520	2168525		2.402771
NC_000913	2168525	2168530		2.858142
NC_000913	2168530	2168535		2.771704
NC_000913	2168535	2168540		2.889342
NC_000913	2168540	2168545		2.759197
NC_000913	2168545	2168550		2.315316
NC_000913	2168550	2168555		2.503475
NC_000913	2168555	2168560		2.440203
NC_000913	2168560	2168565		1.706217
NC_000913	2168565	2168570		1.619442
NC_000913	2168570	2168575		1.518263
NC_000913	2168575	2168580		1.520950
NC_000913	2168580	2168585		1.637847
NC_000913	2168585	2168590		1.495448
NC_000913	2168590	2168595		1.632533
NC_000913	2168595	2168600		1.770366
NC_000913	2168600	2168605		1.693880
NC_000913	2168605	2168610		1.695535
NC_000913	2168610	2168615		1.313157
NC_000913	2168615	2168620		1.084071
NC_000913	2168620	2168625		0.849965
NC_000913	2168625	2168630		0.748500
NC_000913	2168630	2168635		0.455223
NC_000913	2168635	2168640		0.381314
NC_000913	2168640	2168645		0.172178
NC_000913	2168645	2168650		0.089788
NC_000913	2168650	2168655		0.048495
NC_000913	2168655	2168660		0.054179
NC_000913	2168660	2168665		0.049444
NC_000913	2168665	2168670		0.030410
NC_000913	2168670	2168675		0.022987
NC_000913	2168675	2168680		0.020704
NC_000913	2168680	2168685		0.021877
NC_000913	2168685	2168690		0.026940
NC_000913	2168690	2168695		0.016374
NC_000913	2168695	2168700		0.014064
NC_000913	2168700	2168705		0.019974
NC_000913	2168705	2168710		0.026583
NC_000913	2168710	2168715		0.036014
NC_000913	2168715	2168720		0.045176
NC_000913	2168720	2168725		0.046393
NC_000913	2168725	2168730		0.044394
NC_000913	2168730	2168735		0.055252
NC_000913	2168735	2168740		0.058364
NC_000913	2168740	2168745		0.079791
NC_000913	2168745	2168750		0.331537
NC_000913	2168750	2168755		0.435478
NC_000913	2168755	2168760		0.624258
NC_000913	2168760	2168765		0.634907
NC_000913	2168765	2168770		0.731148
NC_000913	2168770	2168775		0.792394
NC_000913	2168775	2168780		0.739270
NC_000913	2168780	2168785		0.746168
NC_000913	2168785	2168790		0.715647
NC_000913	2168790	2168795		0.867181
NC_000913	2168795	2168800		0.950856
NC_000913	2168800	2168805		0.813789
NC_000913	2168805	2168810		0.702274
NC_000913	2168810	2168815		0.423894
NC_000913	2168815	2168820		0.247179
NC_000913	2168820	2168825		0.242494
NC_000913	2168825	2168830		0.259614
NC_000913	2168830	2168835		0.264082
NC_000913	2168835	2168840		0.343362
NC_000913	2168840	2168845		0.312887
NC_000913	2168845	2168850		0.433075
NC_000913	2168850	2168855		0.419854
NC_000913	2168855	2168860		1.024987
NC_000913	2168860	2168865		0.475093
NC_000913	2168865	2168870		0.356648
NC_000913	2168870	2168875		0.307258
NC_000913	2168875	2168880		0.294318
NC_000913	2168880	2168885		0.383068
NC_000913	2168885	2168890		0.358294
NC_000913	2168890	2168895		0.391300
NC_000913	2168895	2168900		0.626158
NC_000913	2168900	2168905		0.258664
NC_000913	2168905	2168910		0.276716
NC_000913	2168910	2168915		0.280600
NC_000913	2168915	2168920		0.272058
NC_000913	2168920	2168925		0.171406
NC_000913	2168925	2168930		0.407483
NC_000913	2168930	2168935		0.607569
NC_000913	2168935	2168940		0.747509
NC_000913	2168940	2168945		0.739896
NC_000913	2168945	2168950		0.794312
NC_000913	2168950	2168955		0.876243
NC_000913	2168955	2168960		0.795376
NC_000913	2168960	2168965		0.877927
NC_000913	2168965	2168970		0.686971
NC_000913	2168970	2168975		0.529281
NC_000913	2168975	2168980		0.558207
NC_000913	2168980	2168985		0.602180
NC_000913	2168985	2168990		0.793658
NC_000913	2168990	2168995		0.567871
NC_000913	2168995	2169000		0.507336
NC_000913	2169000	2169005		0.532697
NC_000913	2169005	2169010		0.476108
NC_000913	2169010	2169015		0.319761
NC_000913	2169015	2169020		0.302583
NC_000913	2169020	2169025		0.322786
NC_000913	2169025	2169030		0.312066
NC_000913	2169030	2169035		0.308028
NC_000913	2169035	2169040		0.401132
NC_000913	2169040	2169045		0.531921
NC_000913	2169045	2169050		0.452970
NC_000913	2169050	2169055		0.492311
NC_000913	2169055	2169060		0.505279
NC_000913	2169060	2169065		0.636113
NC_000913	2169065	2169070		0.615649
NC_000913	2169070	2169075		0.563161
NC_000913	2169075	2169080		0.589459
NC_000913	2169080	2169085		0.632390
NC_000913	2169085	2169090		0.718783
NC_000913	2169090	2169095		0.772256
NC_000913	2169095	2169100		0.550380
NC_000913	2169100	2169105		0.300296
NC_000913	2169105	2169110		0.457420
NC_000913	2169110	2169115		0.688125
NC_000913	2169115	2169120		1.506453
NC_000913	2169120	2169125		1.325985
NC_000913	2169125	2169130		0.424646
NC_000913	2169130	2169135		0.377721
NC_000913	2169135	2169140		0.420697
NC_000913	2169140	2169145		0.435604
NC_000913	2169145	2169150		0.417691
NC_000913	2169150	2169155		1.355644
NC_000913	2169155	2169160		0.914507
NC_000913	2169160	2169165		0.770617
NC_000913	2169165	2169170		0.602785
NC_000913	2169170	2169175		0.513699
NC_000913	2169175	2169180		0.350239
NC_000913	2169180	2169185		0.380768
NC_000913	2169185	2169190		0.361981
NC_000913	2169190	2169195		0.457632
NC_000913	2169195	2169200		0.390583
NC_000913	2169200	2169205		0.490773
NC_000913	2169205	2169210		0.559415
NC_000913	2169210	2169215		0.924824
NC_000913	2169215	2169220		0.738566
NC_000913	2169220	2169225		0.566128
NC_000913	2169225	2169230		1.071429
NC_000913	2169230	2169235		0.975751
NC_000913	2169235	2169240		0.765707
NC_000913	2169240	2169245		0.684744
NC_000913	2169245	2169250		0.623779
NC_000913	2169250	2169255		0.540357
NC_000913	2169255	2169260		0.515244
NC_000913	2169260	2169265		0.386843
NC_000913	2169265	2169270		0.419973
NC_000913	2169270	2169275		0.385265
NC_000913	2169275	2169280		0.446098
NC_000913	2169280	2169285		0.469290
NC_000913	2169285	2169290		0.446863
NC_000913	2169290	2169295		0.456561
NC_000913	2169295	2169300		0.400178
NC_000913	2169300	2169305		0.361118
NC_000913	2169305	2169310		0.449270
NC_000913	2169310	2169315		0.332941
NC_000913	2169315	2169320		0.282492
NC_000913	2169320	2169325		0.330117
NC_000913	2169325	2169330		0.355313
NC_000913	2169330	2169335		0.384637
NC_000913	2169335	2169340		0.369804
NC_000913	2169340	2169345		0.538006
NC_000913	2169345	2169350		0.824087
NC_000913	2169350	2169355		1.020679
NC_000913	2169355	2169360		1.333421
NC_000913	2169360	2169365		0.611137
NC_000913	2169365	2169370		0.537008
NC_000913	2169370	2169375		0.561370
NC_000913	2169375	2169380		0.469895
NC_000913	2169380	2169385		0.447843
NC_000913	2169385	2169390		0.467538
NC_000913	2169390	2169395		0.462612
NC_000913	2169395	2169400		0.386835
NC_000913	2169400	2169405		0.276641
NC_000913	2169405	2169410		0.350571
NC_000913	2169410	2169415		0.379089
NC_000913	2169415	2169420		0.449067
NC_000913	2169420	2169425		0.379231
NC_000913	2169425	2169430		0.809826
NC_000913	2169430	2169435		0.882619
NC_000913	2169435	2169440		1.082767
NC_000913	2169440	2169445		1.258755
NC_000913	2169445	2169450		1.357228
NC_000913	2169450	2169455		1.198913
NC_000913	2169455	2169460		1.063470
NC_000913	2169460	2169465		0.985071
NC_000913	2169465	2169470		1.025591
NC_000913	2169470	2169475		0.956561
NC_000913	2169475	2169480		0.930685
NC_000913	2169480	2169485		1.121512
NC_000913	2169485	2169490		1.077345
NC_000913	2169490	2169495		1.253307
NC_000913	2169495	2169500		1.263113
NC_000913	2169500	2169505		0.869892
NC_000913	2169505	2169510		1.093482
NC_000913	2169510	2169515		0.866701
NC_000913	2169515	2169520		0.605833
NC_000913	2169520	2169525		0.492360
NC_000913	2169525	2169530		0.375948
NC_000913	2169530	2169535		0.439570
NC_000913	2169535	2169540		0.591059
NC_000913	2169540	2169545		0.570095
NC_000913	2169545	2169550		0.641644
NC_000913	2169550	2169555		1.478682
NC_000913	2169555	2169560		1.156612
NC_000913	2169560	2169565		0.926033
NC_000913	2169565	2169570		0.810520
NC_000913	2169570	2169575		0.768406
NC_000913	2169575	2169580		0.782365
NC_000913	2169580	2169585		1.345621
NC_000913	2169585	2169590		1.518307
NC_000913	2169590	2169595		1.741520
NC_000913	2169595	2169600		1.968617
NC_000913	2169600	2169605		2.051210
NC_000913	2169605	2169610		2.027622
NC_000913	2169610	2169615		3.461430
NC_000913	2169615	2169620		3.750483
NC_000913	2169620	2169625		3.795210
NC_000913	2169625	2169630		3.473090
NC_000913	2169630	2169635		3.812631
NC_000913	2169635	2169640		3.112489
NC_000913	2169640	2169645		3.380753
NC_000913	2169645	2169650		3.357214
NC_000913	2169650	2169655		3.401859
NC_000913	2169655	2169660		3.516815
NC_000913	2169660	2169665		3.298268
NC_000913	2169665	2169670		4.666900
NC_000913	2169670	2169675		4.115876
NC_000913	2169675	2169680		3.434649
NC_000913	2169680	2169685		3.430057
NC_000913	2169685	2169690		2.712134
NC_000913	2169690	2169695		2.280697
NC_000913	2169695	2169700		2.419936
NC_000913	2169700	2169705		2.562933
NC_000913	2169705	2169710		2.415606
NC_000913	2169710	2169715		2.600840
NC_000913	2169715	2169720		2.137363
NC_000913	2169720	2169725		2.184894
NC_000913	2169725	2169730		2.106412
NC_000913	2169730	2169735		2.130973
NC_000913	2169735	2169740		2.147787
NC_000913	2169740	2169745		2.395009
NC_000913	2169745	2169750		2.481797
NC_000913	2169750	2169755		2.301825
NC_000913	2169755	2169760		2.464591
NC_000913	2169760	2169765		2.326966
NC_000913	2169765	2169770		2.433388
NC_000913	2169770	2169775		2.879379
NC_000913	2169775	2169780		2.869174
NC_000913	2169780	2169785		2.903128
NC_000913	2169785	2169790		2.754555
NC_000913	2169790	2169795		1.292834
NC_000913	2169795	2169800		1.059151
NC_000913	2169800	2169805		1.243688
NC_000913	2169805	2169810		0.975213
NC_000913	2169810	2169815		0.949872
NC_000913	2169815	2169820		0.970057
NC_000913	2169820	2169825		1.097259
NC_000913	2169825	2169830		1.380980
NC_000913	2169830	2169835		1.393592
NC_000913	2169835	2169840		0.914619
NC_000913	2169840	2169845		0.789743
NC_000913	2169845	2169850		0.655537
NC_000913	2169850	2169855		0.880718
NC_000913	2169855	2169860		0.412230
NC_000913	2169860	2169865		0.390415
NC_000913	2169865	2169870		0.391793
NC_000913	2169870	2169875		0.429579
NC_000913	2169875	2169880		0.479075
NC_000913	2169880	2169885		1.452901
NC_000913	2169885	2169890		2.356579
NC_000913	2169890	2169895		2.502913
NC_000913	2169895	2169900		5.828965
NC_000913	2169900	2169905		6.519897
NC_000913	2169905	2169910		4.754553
NC_000913	2169910	2169915		4.412990
NC_000913	2169915	2169920		2.829771
NC_000913	2169920	2169925		2.844708
NC_000913	2169925	2169930		2.587996
NC_000913	2169930	2169935		2.485323
NC_000913	2169935	2169940		2.817584
NC_000913	2169940	2169945		2.513024
NC_000913	2169945	2169950		3.293470
NC_000913	2169950	2169955		3.394752
NC_000913	2169955	2169960		3.356640
NC_000913	2169960	2169965		3.187288
NC_000913	2169965	2169970		2.341437
NC_000913	2169970	2169975		1.572968
NC_000913	2169975	2169980		1.248418
NC_000913	2169980	2169985		0.883573
NC_000913	2169985	2169990		0.711028
NC_000913	2169990	2169995		0.670917
NC_000913	2169995	2170000		0.659716
NC_000913	2170000	2170005		0.537161
NC_000913	2170005	2170010		0.543013
NC_000913	2170010	2170015		0.525836
NC_000913	2170015	2170020		0.448733
NC_000913	2170020	2170025		0.490700
NC_000913	2170025	2170030		0.513199
NC_000913	2170030	2170035		0.507752
NC_000913	2170035	2170040		0.575896
NC_000913	2170040	2170045		0.932469
NC_000913	2170045	2170050		0.841149
NC_000913	2170050	2170055		0.558142
NC_000913	2170055	2170060		0.363508
NC_000913	2170060	2170065		0.231312
NC_000913	2170065	2170070		0.176920
NC_000913	2170070	2170075		0.147073
NC_000913	2170075	2170080		0.149281
NC_000913	2170080	2170085		0.123223
NC_000913	2170085	2170090		0.135273
NC_000913	2170090	2170095		0.120251
NC_000913	2170095	2170100		0.325464
NC_000913	2170100	2170105		0.285918
NC_000913	2170105	2170110		0.367263
NC_000913	2170110	2170115		0.453405
NC_000913	2170115	2170120		0.623682
NC_000913	2170120	2170125		1.267126
NC_000913	2170125	2170130		1.359597
NC_000913	2170130	2170135		1.258268
NC_000913	2170135	2170140		0.684712
NC_000913	2170140	2170145		0.638789
NC_000913	2170145	2170150		0.864591
NC_000913	2170150	2170155		0.749763
NC_000913	2170155	2170160		0.758668
NC_000913	2170160	2170165		0.885420
NC_000913	2170165	2170170		0.952508
NC_000913	2170170	2170175		1.073477
NC_000913	2170175	2170180		1.130277
NC_000913	2170180	2170185		1.202617
NC_000913	2170185	2170190		1.295410
NC_000913	2170190	2170195		1.472993
NC_000913	2170195	2170200		1.479558
NC_000913	2170200	2170205		1.723394
NC_000913	2170205	2170210		2.403665
NC_000913	2170210	2170215		2.696669
NC_000913	2170215	2170220		2.382881
NC_000913	2170220	2170225		2.390549
NC_000913	2170225	2170230		1.573171
NC_000913	2170230	2170235		1.676616
NC_000913	2170235	2170240		2.264783
NC_000913	2170240	2170245		1.079518
NC_000913	2170245	2170250		0.884034
NC_000913	2170250	2170255		0.427646
NC_000913	2170255	2170260		0.258603
NC_000913	2170260	2170265		0.088772
NC_000913	2170265	2170270		0.106849
NC_000913	2170270	2170275		0.130200
NC_000913	2170275	2170280		0.061779
NC_000913	2170280	2170285		0.005577
NC_000913	2170285	2170290		0.003411
NC_000913	2170290	2170295		0.003659
NC_000913	2170295	2170300		0.000381
NC_000913	2170300	2170305		0.000327
NC_000913	2170305	2170310		0.000080
NC_000913	2170310	2170315		0.000133
NC_000913	2170315	2170320		0.000132
NC_000913	2170320	2170325		0.000001
NC_000913	2170325	2170330		0.000010
NC_000913	2170330	2170335		0.000000
NC_000913	2170335	2170340		0.000000
NC_000913	2170340	2170345		0.000000
NC_000913	2170345	2170350		0.000000
NC_000913	2170350	2170355		0.000000
NC_000913	2170355	2170360		0.000000
NC_000913	2170360	2170365		0.088821
NC_000913	2170365	2170370		0.046128
NC_000913	2170370	2170375		0.046128
NC_000913	2170375	2170380		0.046128
NC_000913	2170380	2170385		0.134586
NC_000913	2170385	2170390		0.134587
NC_000913	2170390	2170395		0.334363
NC_000913	2170395	2170400		0.334364
NC_000913	2170400	2170405		0.334263
NC_000913	2170405	2170410		0.334263
NC_000913	2170410	2170415		0.334263
NC_000913	2170415	2170420		0.334263
NC_000913	2170420	2170425		0.334263
NC_000913	2170425	2170430		0.334264
NC_000913	2170430	2170435		0.334264
NC_000913	2170435	2170440		0.334264
NC_000913	2170440	2170445		0.334264
NC_000913	2170445	2170450		0.334264
NC_000913	2170450	2170455		0.334265
NC_000913	2170455	2170460		0.334265
NC_000913	2170460	2170465		0.334265
NC_000913	2170465	2170470		0.334265
NC_000913	2170470	2170475		0.334265
NC_000913	2170475	2170480		0.334266
NC_000913	2170480	2170485		0.334266
NC_000913	2170485	2170490		0.334266
NC_000913	2170490	2170495		0.334266
NC_000913	2170495	2170500		0.334266
NC_000913	2170500	2170505		0.334267
NC_000913	2170505	2170510		0.334267
NC_000913	2170510	2170515		0.334267
NC_000913	2170515	2170520		0.334267
NC_000913	2170520	2170525		0.334267
NC_000913	2170525	2170530		0.334267
NC_000913	2170530	2170535		0.334268
NC_000913	2170535	2170540		0.334268
NC_000913	2170540	2170545		0.334268
NC_000913	2170545	2170550		0.334268
NC_000913	2170550	2170555		0.334268
NC_000913	2170555	2170560		0.334269
NC_000913	2170560	2170565		0.334269
NC_000913	2170565	2170570		0.334269
NC_000913	2170570	2170575		0.334269
NC_000913	2170575	2170580		0.334269
NC_000913	2170580	2170585		0.334270
NC_000913	2170585	2170590		0.334270
NC_000913	2170590	2170595		0.334270
NC_000913	2170595	2170600		0.334270
NC_000913	2170600	2170605		0.334270
NC_000913	2170605	2170610		0.334271
NC_000913	2170610	2170615		0.334271
NC_000913	2170615	2170620		0.334271
NC_000913	2170620	2170625		0.334271
NC_000913	2170625	2170630		0.334271
NC_000913	2170630	2170635		0.334272
NC_000913	2170635	2170640		0.334272
NC_000913	2170640	2170645		0.334272
NC_000913	2170645	2170650		0.334272
NC_000913	2170650	2170655		0.334272
NC_000913	2170655	2170660		0.334273
NC_000913	2170660	2170665		0.334273
NC_000913	2170665	2170670		0.334273
NC_000913	2170670	2170675		0.334273
NC_000913	2170675	2170680		0.334273
NC_000913	2170680	2170685		0.334274
NC_000913	2170685	2170690		0.334274
NC_000913	2170690	2170695		0.334274
NC_000913	2170695	2170700		0.334274
NC_000913	2170700	2170705		0.334274
NC_000913	2170705	2170710		0.334275
NC_000913	2170710	2170715		0.334275
NC_000913	2170715	2170720		0.334275
NC_000913	2170720	2170725		0.334275
NC_000913	2170725	2170730		0.334275
NC_000913	2170730	2170735		0.334276
NC_000913	2170735	2170740		0.334276
NC_000913	2170740	2170745		0.334276
NC_000913	2170745	2170750		0.334276
NC_000913	2170750	2170755		0.334276
NC_000913	2170755	2170760		0.334277
NC_000913	2170760	2170765		0.334277
NC_000913	2170765	2170770		0.334277
NC_000913	2170770	2170775		0.334277
NC_000913	2170775	2170780		0.334277
NC_000913	2170780	2170785		0.283003
NC_000913	2170785	2170790		0.283003
NC_000913	2170790	2170795		0.283004
NC_000913	2170795	2170800		0.283004
NC_000913	2170800	2170805		0.283004
NC_000913	2170805	2170810		0.283004
NC_000913	2170810	2170815		0.283004
NC_000913	2170815	2170820		0.283005
NC_000913	2170820	2170825		0.283005
NC_000913	2170825	2170830		0.283005
NC_000913	2170830	2170835		0.283005
NC_000913	2170835	2170840		0.283006
NC_000913	2170840	2170845		0.283006
NC_000913	2170845	2170850		0.283006
NC_000913	2170850	2170855		0.283006
NC_000913	2170855	2170860		0.283007
NC_000913	2170860	2170865		0.261795
NC_000913	2170865	2170870		0.261795
NC_000913	2170870	2170875		0.275916
NC_000913	2170875	2170880		0.275916
NC_000913	2170880	2170885		0.275916
NC_000913	2170885	2170890		0.275916
NC_000913	2170890	2170895		0.275917
NC_000913	2170895	2170900		0.275917
NC_000913	2170900	2170905		0.275917
NC_000913	2170905	2170910		0.275917
NC_000913	2170910	2170915		0.275918
NC_000913	2170915	2170920		0.285149
NC_000913	2170920	2170925		0.285149
NC_000913	2170925	2170930		0.285149
NC_000913	2170930	2170935		0.285150
NC_000913	2170935	2170940		0.285150
NC_000913	2170940	2170945		0.285150
NC_000913	2170945	2170950		0.285150
NC_000913	2170950	2170955		0.285151
NC_000913	2170955	2170960		0.285151
NC_000913	2170960	2170965		0.285151
NC_000913	2170965	2170970		0.285151
NC_000913	2170970	2170975		0.285151
NC_000913	2170975	2170980		0.285152
NC_000913	2170980	2170985		0.285152
NC_000913	2170985	2170990		0.285152
NC_000913	2170990	2170995		0.285152
NC_000913	2170995	2171000		0.285153
NC_000913	2171000	2171005		0.285153
NC_000913	2171005	2171010		0.285153
NC_000913	2171010	2171015		0.285153
NC_000913	2171015	2171020		0.285153
NC_000913	2171020	2171025		0.285154
NC_000913	2171025	2171030		0.285154
NC_000913	2171030	2171035		0.285154
NC_000913	2171035	2171040		0.285154
NC_000913	2171040	2171045		0.285155
NC_000913	2171045	2171050		0.285155
NC_000913	2171050	2171055		0.285155
NC_000913	2171055	2171060		0.285155
NC_000913	2171060	2171065		0.285155
NC_000913	2171065	2171070		0.285156
NC_000913	2171070	2171075		0.285070
NC_000913	2171075	2171080		0.285070
NC_000913	2171080	2171085		0.285070
NC_000913	2171085	2171090		0.285070
NC_000913	2171090	2171095		0.285071
NC_000913	2171095	2171100		0.285071
NC_000913	2171100	2171105		0.285071
NC_000913	2171105	2171110		0.285071
NC_000913	2171110	2171115		0.285071
NC_000913	2171115	2171120		0.285072
NC_000913	2171120	2171125		0.285072
NC_000913	2171125	2171130		0.285072
NC_000913	2171130	2171135		0.285072
NC_000913	2171135	2171140		0.285073
NC_000913	2171140	2171145		0.285073
NC_000913	2171145	2171150		0.285073
NC_000913	2171150	2171155		0.285073
NC_000913	2171155	2171160		0.285073
NC_000913	2171160	2171165		0.285074
NC_000913	2171165	2171170		0.285074
NC_000913	2171170	2171175		0.285074
NC_000913	2171175	2171180		0.212445
NC_000913	2171180	2171185		0.212445
NC_000913	2171185	2171190		0.212445
NC_000913	2171190	2171195		0.212445
NC_000913	2171195	2171200		0.212446
NC_000913	2171200	2171205		0.212446
NC_000913	2171205	2171210		0.212446
NC_000913	2171210	2171215		0.212446
NC_000913	2171215	2171220		0.045263
NC_000913	2171220	2171225		0.045263
NC_000913	2171225	2171230		0.045264
NC_000913	2171230	2171235		0.045264
NC_000913	2171235	2171240		0.032013
NC_000913	2171240	2171245		0.118385
NC_000913	2171245	2171250		0.118385
NC_000913	2171250	2171255		0.118386
NC_000913	2171255	2171260		0.118386
NC_000913	2171260	2171265		0.015624
NC_000913	2171265	2171270		0.074832
NC_000913	2171270	2171275		0.010144
NC_000913	2171275	2171280		0.004411
NC_000913	2171280	2171285		0.000011
NC_000913	2171285	2171290		0.000011
NC_000913	2171290	2171295		0.000037
NC_000913	2171295	2171300		0.000037
NC_000913	2171300	2171305		0.000147
NC_000913	2171305	2171310		0.000000
NC_000913	2171310	2171315		0.000000
NC_000913	2171315	2171320		0.000000
NC_000913	2171320	2171325		0.004236
NC_000913	2171325	2171330		0.035847
NC_000913	2171330	2171335		0.055027
NC_000913	2171335	2171340		0.063707
NC_000913	2171340	2171345		0.035343
NC_000913	2171345	2171350		0.104000
NC_000913	2171350	2171355		0.261525
NC_000913	2171355	2171360		0.364981
NC_000913	2171360	2171365		0.399073
NC_000913	2171365	2171370		0.290348
NC_000913	2171370	2171375		0.623301
NC_000913	2171375	2171380		0.668053
NC_000913	2171380	2171385		1.918595
NC_000913	2171385	2171390		1.187637
NC_000913	2171390	2171395		0.863595
NC_000913	2171395	2171400		0.518358
NC_000913	2171400	2171405		0.452377
NC_000913	2171405	2171410		0.358605
NC_000913	2171410	2171415		0.346308
NC_000913	2171415	2171420		0.243190
NC_000913	2171420	2171425		0.212801
NC_000913	2171425	2171430		0.179048
NC_000913	2171430	2171435		0.118681
NC_000913	2171435	2171440		0.043434
NC_000913	2171440	2171445		0.026511
NC_000913	2171445	2171450		0.014652
NC_000913	2171450	2171455		0.005128
NC_000913	2171455	2171460		0.000293
NC_000913	2171460	2171465		0.000185
NC_000913	2171465	2171470		0.000138
NC_000913	2171470	2171475		0.000172
NC_000913	2171475	2171480		0.000139
NC_000913	2171480	2171485		0.000174
NC_000913	2171485	2171490		0.000169
NC_000913	2171490	2171495		0.000156
NC_000913	2171495	2171500		0.000193
NC_000913	2171500	2171505		0.000288
NC_000913	2171505	2171510		0.000730
NC_000913	2171510	2171515		0.007597
NC_000913	2171515	2171520		0.005041
NC_000913	2171520	2171525		0.010865
NC_000913	2171525	2171530		0.010353
NC_000913	2171530	2171535		0.010066
NC_000913	2171535	2171540		0.007877
NC_000913	2171540	2171545		0.017824
NC_000913	2171545	2171550		0.005163
NC_000913	2171550	2171555		0.008005
NC_000913	2171555	2171560		0.007444
NC_000913	2171560	2171565		0.006002
NC_000913	2171565	2171570		0.005519
NC_000913	2171570	2171575		0.003508
NC_000913	2171575	2171580		0.003082
NC_000913	2171580	2171585		0.004484
NC_000913	2171585	2171590		0.006347
NC_000913	2171590	2171595		0.002754
NC_000913	2171595	2171600		0.002174
NC_000913	2171600	2171605		0.002988
NC_000913	2171605	2171610		0.003404
NC_000913	2171610	2171615		0.004481
NC_000913	2171615	2171620		0.008607
NC_000913	2171620	2171625		0.007188
NC_000913	2171625	2171630		0.005659
NC_000913	2171630	2171635		0.005814
NC_000913	2171635	2171640		0.005456
NC_000913	2171640	2171645		0.004094
NC_000913	2171645	2171650		0.006551
NC_000913	2171650	2171655		0.002610
NC_000913	2171655	2171660		0.001925
NC_000913	2171660	2171665		0.000787
NC_000913	2171665	2171670		0.000412
NC_000913	2171670	2171675		0.000356
NC_000913	2171675	2171680		0.000323
NC_000913	2171680	2171685		0.000378
NC_000913	2171685	2171690		0.000330
NC_000913	2171690	2171695		0.000545
NC_000913	2171695	2171700		0.001310
NC_000913	2171700	2171705		0.001366
NC_000913	2171705	2171710		0.009526
NC_000913	2171710	2171715		0.015274
NC_000913	2171715	2171720		0.027776
NC_000913	2171720	2171725		0.212708
NC_000913	2171725	2171730		0.270761
NC_000913	2171730	2171735		0.366486
NC_000913	2171735	2171740		0.413962
NC_000913	2171740	2171745		0.490356
NC_000913	2171745	2171750		0.256544
NC_000913	2171750	2171755		0.217198
NC_000913	2171755	2171760		0.246730
NC_000913	2171760	2171765		0.262685
NC_000913	2171765	2171770		0.267092
NC_000913	2171770	2171775		0.259113
NC_000913	2171775	2171780		0.366371
NC_000913	2171780	2171785		0.381507
NC_000913	2171785	2171790		0.607330
NC_000913	2171790	2171795		0.916886
NC_000913	2171795	2171800		0.894864
NC_000913	2171800	2171805		0.779202
NC_000913	2171805	2171810		0.461393
NC_000913	2171810	2171815		0.342398
NC_000913	2171815	2171820		0.297174
NC_000913	2171820	2171825		0.333555
NC_000913	2171825	2171830		0.295245
NC_000913	2171830	2171835		0.401774
NC_000913	2171835	2171840		0.411510
NC_000913	2171840	2171845		0.406140
NC_000913	2171845	2171850		0.326523
NC_000913	2171850	2171855		0.415956
NC_000913	2171855	2171860		0.355977
NC_000913	2171860	2171865		0.382905
NC_000913	2171865	2171870		0.304175
NC_000913	2171870	2171875		0.129122
NC_000913	2171875	2171880		0.135859
NC_000913	2171880	2171885		0.081801
NC_000913	2171885	2171890		0.101396
NC_000913	2171890	2171895		0.101572
NC_000913	2171895	2171900		0.123564
NC_000913	2171900	2171905		0.117848
NC_000913	2171905	2171910		0.237094
NC_000913	2171910	2171915		0.258592
NC_000913	2171915	2171920		0.242579
NC_000913	2171920	2171925		0.347029
NC_000913	2171925	2171930		0.567285
NC_000913	2171930	2171935		0.667094
NC_000913	2171935	2171940		0.659862
NC_000913	2171940	2171945		0.614479
NC_000913	2171945	2171950		0.667618
NC_000913	2171950	2171955		0.589384
NC_000913	2171955	2171960		0.509823
NC_000913	2171960	2171965		0.463989
NC_000913	2171965	2171970		0.469580
NC_000913	2171970	2171975		0.438840
NC_000913	2171975	2171980		0.373337
NC_000913	2171980	2171985		0.305713
NC_000913	2171985	2171990		0.209825
NC_000913	2171990	2171995		0.253047
NC_000913	2171995	2172000		0.282325
NC_000913	2172000	2172005		0.240456
NC_000913	2172005	2172010		0.243195
NC_000913	2172010	2172015		0.268396
NC_000913	2172015	2172020		0.316814
NC_000913	2172020	2172025		0.336501
NC_000913	2172025	2172030		0.240864
NC_000913	2172030	2172035		0.242967
NC_000913	2172035	2172040		0.245379
NC_000913	2172040	2172045		0.224059
NC_000913	2172045	2172050		0.259011
NC_000913	2172050	2172055		0.265306
NC_000913	2172055	2172060		0.282327
NC_000913	2172060	2172065		0.253364
NC_000913	2172065	2172070		0.460098
NC_000913	2172070	2172075		0.726375
NC_000913	2172075	2172080		0.743802
NC_000913	2172080	2172085		0.770705
NC_000913	2172085	2172090		0.611483
NC_000913	2172090	2172095		0.446879
NC_000913	2172095	2172100		0.339110
NC_000913	2172100	2172105		0.411308
NC_000913	2172105	2172110		0.419357
NC_000913	2172110	2172115		0.394014
NC_000913	2172115	2172120		0.398975
NC_000913	2172120	2172125		0.371580
NC_000913	2172125	2172130		0.322922
NC_000913	2172130	2172135		0.428586
NC_000913	2172135	2172140		0.355351
NC_000913	2172140	2172145		0.213160
NC_000913	2172145	2172150		0.129091
NC_000913	2172150	2172155		0.097161
NC_000913	2172155	2172160		0.091670
NC_000913	2172160	2172165		0.096607
NC_000913	2172165	2172170		0.086225
NC_000913	2172170	2172175		0.087751
NC_000913	2172175	2172180		0.194515
NC_000913	2172180	2172185		0.250720
NC_000913	2172185	2172190		0.510403
NC_000913	2172190	2172195		0.196821
NC_000913	2172195	2172200		0.256986
NC_000913	2172200	2172205		0.114981
NC_000913	2172205	2172210		0.076156
NC_000913	2172210	2172215		0.065001
NC_000913	2172215	2172220		0.052046
NC_000913	2172220	2172225		0.048220
NC_000913	2172225	2172230		0.063503
NC_000913	2172230	2172235		0.073639
NC_000913	2172235	2172240		0.093010
NC_000913	2172240	2172245		0.104863
NC_000913	2172245	2172250		0.350310
NC_000913	2172250	2172255		0.409072
NC_000913	2172255	2172260		0.178656
NC_000913	2172260	2172265		0.166924
NC_000913	2172265	2172270		0.158333
NC_000913	2172270	2172275		0.157081
NC_000913	2172275	2172280		0.133047
NC_000913	2172280	2172285		0.141905
NC_000913	2172285	2172290		0.162061
NC_000913	2172290	2172295		0.397204
NC_000913	2172295	2172300		0.459508
NC_000913	2172300	2172305		0.455744
NC_000913	2172305	2172310		0.441818
NC_000913	2172310	2172315		0.501238
NC_000913	2172315	2172320		0.387169
NC_000913	2172320	2172325		0.434442
NC_000913	2172325	2172330		0.492412
NC_000913	2172330	2172335		0.494724
NC_000913	2172335	2172340		0.541019
NC_000913	2172340	2172345		0.576210
NC_000913	2172345	2172350		0.538376
NC_000913	2172350	2172355		0.394978
NC_000913	2172355	2172360		0.395851
NC_000913	2172360	2172365		0.298320
NC_000913	2172365	2172370		0.319631
NC_000913	2172370	2172375		0.242148
NC_000913	2172375	2172380		0.180193
NC_000913	2172380	2172385		0.148860
NC_000913	2172385	2172390		0.108912
NC_000913	2172390	2172395		0.314014
NC_000913	2172395	2172400		0.534081
NC_000913	2172400	2172405		0.593618
NC_000913	2172405	2172410		0.469036
NC_000913	2172410	2172415		0.401919
NC_000913	2172415	2172420		0.273627
NC_000913	2172420	2172425		0.270725
NC_000913	2172425	2172430		0.282013
NC_000913	2172430	2172435		0.279655
NC_000913	2172435	2172440		0.299627
NC_000913	2172440	2172445		0.353310
NC_000913	2172445	2172450		0.499908
NC_000913	2172450	2172455		0.752382
NC_000913	2172455	2172460		0.925111
NC_000913	2172460	2172465		0.694330
NC_000913	2172465	2172470		0.711247
NC_000913	2172470	2172475		0.585736
NC_000913	2172475	2172480		0.448247
NC_000913	2172480	2172485		0.481043
NC_000913	2172485	2172490		0.552705
NC_000913	2172490	2172495		0.431485
NC_000913	2172495	2172500		0.420084
NC_000913	2172500	2172505		0.528675
NC_000913	2172505	2172510		0.576822
NC_000913	2172510	2172515		0.875448
NC_000913	2172515	2172520		0.954763
NC_000913	2172520	2172525		0.294012
NC_000913	2172525	2172530		0.227622
NC_000913	2172530	2172535		0.212995
NC_000913	2172535	2172540		0.255804
NC_000913	2172540	2172545		0.248772
NC_000913	2172545	2172550		0.230237
NC_000913	2172550	2172555		0.575756
NC_000913	2172555	2172560		0.846661
NC_000913	2172560	2172565		1.044036
NC_000913	2172565	2172570		1.179469
NC_000913	2172570	2172575		0.950887
NC_000913	2172575	2172580		1.453202
NC_000913	2172580	2172585		1.305646
NC_000913	2172585	2172590		1.543261
NC_000913	2172590	2172595		1.351274
NC_000913	2172595	2172600		1.641036
NC_000913	2172600	2172605		1.710527
NC_000913	2172605	2172610		2.155683
NC_000913	2172610	2172615		2.488141
NC_000913	2172615	2172620		2.547741
NC_000913	2172620	2172625		1.229684
NC_000913	2172625	2172630		1.377907
NC_000913	2172630	2172635		1.222675
NC_000913	2172635	2172640		1.336563
NC_000913	2172640	2172645		1.408095
NC_000913	2172645	2172650		1.517416
NC_000913	2172650	2172655		2.199787
NC_000913	2172655	2172660		2.369122
NC_000913	2172660	2172665		2.754326
NC_000913	2172665	2172670		3.087286
NC_000913	2172670	2172675		3.145111
NC_000913	2172675	2172680		3.030731
NC_000913	2172680	2172685		3.033992
NC_000913	2172685	2172690		3.378255
NC_000913	2172690	2172695		3.514022
NC_000913	2172695	2172700		4.082336
NC_000913	2172700	2172705		5.128756
NC_000913	2172705	2172710		5.167832
NC_000913	2172710	2172715		5.058572
NC_000913	2172715	2172720		4.099026
NC_000913	2172720	2172725		3.284560
NC_000913	2172725	2172730		2.708002
NC_000913	2172730	2172735		2.387355
NC_000913	2172735	2172740		2.079851
NC_000913	2172740	2172745		1.908566
NC_000913	2172745	2172750		1.340345
NC_000913	2172750	2172755		0.836333
NC_000913	2172755	2172760		0.647820
NC_000913	2172760	2172765		0.584344
NC_000913	2172765	2172770		0.264368
NC_000913	2172770	2172775		0.261884
NC_000913	2172775	2172780		0.268537
NC_000913	2172780	2172785		0.288768
NC_000913	2172785	2172790		0.337687
NC_000913	2172790	2172795		0.341818
NC_000913	2172795	2172800		0.530309
NC_000913	2172800	2172805		1.043173
NC_000913	2172805	2172810		2.167141
NC_000913	2172810	2172815		1.936278
NC_000913	2172815	2172820		1.806537
NC_000913	2172820	2172825		0.962333
NC_000913	2172825	2172830		0.868210
NC_000913	2172830	2172835		0.853627
NC_000913	2172835	2172840		0.838778
NC_000913	2172840	2172845		0.839999
NC_000913	2172845	2172850		0.816062
NC_000913	2172850	2172855		1.225247
NC_000913	2172855	2172860		1.448480
NC_000913	2172860	2172865		2.539489
NC_000913	2172865	2172870		3.197254
NC_000913	2172870	2172875		3.007065
NC_000913	2172875	2172880		3.257056
NC_000913	2172880	2172885		3.650940
NC_000913	2172885	2172890		3.712044
NC_000913	2172890	2172895		3.251497
NC_000913	2172895	2172900		3.342667
NC_000913	2172900	2172905		1.924520
NC_000913	2172905	2172910		1.357040
NC_000913	2172910	2172915		1.254963
NC_000913	2172915	2172920		1.047909
NC_000913	2172920	2172925		0.933088
NC_000913	2172925	2172930		1.000496
NC_000913	2172930	2172935		0.759498
NC_000913	2172935	2172940		0.624322
NC_000913	2172940	2172945		0.571870
NC_000913	2172945	2172950		0.572462
NC_000913	2172950	2172955		0.462481
NC_000913	2172955	2172960		0.121522
NC_000913	2172960	2172965		0.093435
NC_000913	2172965	2172970		0.084822
NC_000913	2172970	2172975		0.102609
NC_000913	2172975	2172980		0.104609
NC_000913	2172980	2172985		0.228728
NC_000913	2172985	2172990		0.332077
NC_000913	2172990	2172995		0.474223
NC_000913	2172995	2173000		1.204746
NC_000913	2173000	2173005		1.779902
NC_000913	2173005	2173010		2.509576
NC_000913	2173010	2173015		3.703295
NC_000913	2173015	2173020		1.535641
NC_000913	2173020	2173025		1.338277
NC_000913	2173025	2173030		1.373339
NC_000913	2173030	2173035		1.409984
NC_000913	2173035	2173040		1.244219
NC_000913	2173040	2173045		1.077712
NC_000913	2173045	2173050		1.000129
NC_000913	2173050	2173055		0.532568
NC_000913	2173055	2173060		0.590729
NC_000913	2173060	2173065		0.652519
NC_000913	2173065	2173070		0.387601
NC_000913	2173070	2173075		0.436936
NC_000913	2173075	2173080		0.409434
NC_000913	2173080	2173085		0.434475
NC_000913	2173085	2173090		0.464632
NC_000913	2173090	2173095		0.793840
NC_000913	2173095	2173100		0.923719
NC_000913	2173100	2173105		0.974708
NC_000913	2173105	2173110		0.915405
NC_000913	2173110	2173115		0.956100
NC_000913	2173115	2173120		0.971892
NC_000913	2173120	2173125		0.857334
NC_000913	2173125	2173130		0.852631
NC_000913	2173130	2173135		0.801738
NC_000913	2173135	2173140		0.737324
NC_000913	2173140	2173145		0.724085
NC_000913	2173145	2173150		0.814070
NC_000913	2173150	2173155		0.871972
NC_000913	2173155	2173160		0.637890
NC_000913	2173160	2173165		0.532825
NC_000913	2173165	2173170		0.508824
NC_000913	2173170	2173175		0.462141
NC_000913	2173175	2173180		0.532541
NC_000913	2173180	2173185		0.596171
NC_000913	2173185	2173190		0.737054
NC_000913	2173190	2173195		1.016323
NC_000913	2173195	2173200		0.797711
NC_000913	2173200	2173205		0.702281
NC_000913	2173205	2173210		0.657306
NC_000913	2173210	2173215		0.536166
NC_000913	2173215	2173220		0.404799
NC_000913	2173220	2173225		0.452047
NC_000913	2173225	2173230		0.342353
NC_000913	2173230	2173235		0.346848
NC_000913	2173235	2173240		0.322008
NC_000913	2173240	2173245		0.337908
NC_000913	2173245	2173250		0.358042
NC_000913	2173250	2173255		0.315758
NC_000913	2173255	2173260		0.590473
NC_000913	2173260	2173265		0.567175
NC_000913	2173265	2173270		0.495725
NC_000913	2173270	2173275		0.424911
NC_000913	2173275	2173280		0.432810
NC_000913	2173280	2173285		0.460440
NC_000913	2173285	2173290		0.373692
NC_000913	2173290	2173295		0.459020
NC_000913	2173295	2173300		0.741450
NC_000913	2173300	2173305		0.926302
NC_000913	2173305	2173310		0.835831
NC_000913	2173310	2173315		1.032746
NC_000913	2173315	2173320		0.880672
NC_000913	2173320	2173325		1.200458
NC_000913	2173325	2173330		1.057158
NC_000913	2173330	2173335		1.082518
NC_000913	2173335	2173340		1.050520
NC_000913	2173340	2173345		0.842560
NC_000913	2173345	2173350		0.735358
NC_000913	2173350	2173355		0.742091
NC_000913	2173355	2173360		0.633239
NC_000913	2173360	2173365		0.486470
NC_000913	2173365	2173370		0.465370
NC_000913	2173370	2173375		0.402025
NC_000913	2173375	2173380		0.151095
NC_000913	2173380	2173385		0.168334
NC_000913	2173385	2173390		0.147157
NC_000913	2173390	2173395		0.160009
NC_000913	2173395	2173400		0.175293
NC_000913	2173400	2173405		0.284355
NC_000913	2173405	2173410		0.271220
NC_000913	2173410	2173415		0.232485
NC_000913	2173415	2173420		0.247906
NC_000913	2173420	2173425		0.198225
NC_000913	2173425	2173430		0.234909
NC_000913	2173430	2173435		0.218382
NC_000913	2173435	2173440		0.166094
NC_000913	2173440	2173445		0.136654
NC_000913	2173445	2173450		0.084898
NC_000913	2173450	2173455		0.092347
NC_000913	2173455	2173460		0.090045
NC_000913	2173460	2173465		0.111156
NC_000913	2173465	2173470		0.132684
NC_000913	2173470	2173475		0.202905
NC_000913	2173475	2173480		0.298792
NC_000913	2173480	2173485		0.427813
NC_000913	2173485	2173490		0.494990
NC_000913	2173490	2173495		0.470117
NC_000913	2173495	2173500		0.422097
NC_000913	2173500	2173505		0.393388
NC_000913	2173505	2173510		0.223653
NC_000913	2173510	2173515		0.182124
NC_000913	2173515	2173520		0.158545
NC_000913	2173520	2173525		0.165852
NC_000913	2173525	2173530		0.222103
NC_000913	2173530	2173535		0.235295
NC_000913	2173535	2173540		0.291506
NC_000913	2173540	2173545		0.359035
NC_000913	2173545	2173550		0.431540
NC_000913	2173550	2173555		0.550774
NC_000913	2173555	2173560		0.628632
NC_000913	2173560	2173565		0.586131
NC_000913	2173565	2173570		0.566896
NC_000913	2173570	2173575		0.588905
NC_000913	2173575	2173580		0.525057
NC_000913	2173580	2173585		0.384665
NC_000913	2173585	2173590		0.608146
NC_000913	2173590	2173595		0.285798
NC_000913	2173595	2173600		0.232583
NC_000913	2173600	2173605		0.211878
NC_000913	2173605	2173610		0.166250
NC_000913	2173610	2173615		0.174482
NC_000913	2173615	2173620		0.153723
NC_000913	2173620	2173625		0.139526
NC_000913	2173625	2173630		0.176185
NC_000913	2173630	2173635		0.217799
NC_000913	2173635	2173640		0.277155
NC_000913	2173640	2173645		0.877806
NC_000913	2173645	2173650		0.714154
NC_000913	2173650	2173655		0.760321
NC_000913	2173655	2173660		0.678403
NC_000913	2173660	2173665		1.022588
NC_000913	2173665	2173670		0.759038
NC_000913	2173670	2173675		0.804522
NC_000913	2173675	2173680		0.924268
NC_000913	2173680	2173685		0.936370
NC_000913	2173685	2173690		0.986553
NC_000913	2173690	2173695		1.002671
NC_000913	2173695	2173700		0.526246
NC_000913	2173700	2173705		0.475649
NC_000913	2173705	2173710		0.470662
NC_000913	2173710	2173715		0.488987
NC_000913	2173715	2173720		0.411204
NC_000913	2173720	2173725		0.668349
NC_000913	2173725	2173730		0.594983
NC_000913	2173730	2173735		0.699867
NC_000913	2173735	2173740		0.669706
NC_000913	2173740	2173745		0.810573
NC_000913	2173745	2173750		0.763846
NC_000913	2173750	2173755		0.859785
NC_000913	2173755	2173760		0.597872
NC_000913	2173760	2173765		0.545675
NC_000913	2173765	2173770		0.569856
NC_000913	2173770	2173775		0.583277
NC_000913	2173775	2173780		0.460375
NC_000913	2173780	2173785		0.166362
NC_000913	2173785	2173790		0.168602
NC_000913	2173790	2173795		0.144423
NC_000913	2173795	2173800		0.205571
NC_000913	2173800	2173805		0.248482
NC_000913	2173805	2173810		0.437257
NC_000913	2173810	2173815		0.165665
NC_000913	2173815	2173820		0.163726
NC_000913	2173820	2173825		0.189875
NC_000913	2173825	2173830		0.200426
NC_000913	2173830	2173835		0.298945
NC_000913	2173835	2173840		0.321100
NC_000913	2173840	2173845		0.425360
NC_000913	2173845	2173850		1.292163
NC_000913	2173850	2173855		1.105807
NC_000913	2173855	2173860		0.985641
NC_000913	2173860	2173865		0.790225
NC_000913	2173865	2173870		0.454818
NC_000913	2173870	2173875		0.386334
NC_000913	2173875	2173880		0.377789
NC_000913	2173880	2173885		0.400051
NC_000913	2173885	2173890		0.481681
NC_000913	2173890	2173895		0.568986
NC_000913	2173895	2173900		1.145078
NC_000913	2173900	2173905		1.537488
NC_000913	2173905	2173910		2.492329
NC_000913	2173910	2173915		3.064317
NC_000913	2173915	2173920		1.149289
NC_000913	2173920	2173925		0.925086
NC_000913	2173925	2173930		0.688829
NC_000913	2173930	2173935		0.590306
NC_000913	2173935	2173940		0.621299
NC_000913	2173940	2173945		0.619310
NC_000913	2173945	2173950		0.685775
NC_000913	2173950	2173955		0.923940
NC_000913	2173955	2173960		1.092580
NC_000913	2173960	2173965		1.034712
NC_000913	2173965	2173970		0.985008
NC_000913	2173970	2173975		0.871255
NC_000913	2173975	2173980		0.868231
NC_000913	2173980	2173985		0.523552
NC_000913	2173985	2173990		0.239727
NC_000913	2173990	2173995		0.257369
NC_000913	2173995	2174000		0.244213
NC_000913	2174000	2174005		0.245054
NC_000913	2174005	2174010		0.203188
NC_000913	2174010	2174015		0.167740
NC_000913	2174015	2174020		0.096675
NC_000913	2174020	2174025		0.114764
NC_000913	2174025	2174030		0.101150
NC_000913	2174030	2174035		0.094725
NC_000913	2174035	2174040		0.092723
NC_000913	2174040	2174045		0.123332
NC_000913	2174045	2174050		0.531457
NC_000913	2174050	2174055		0.369195
NC_000913	2174055	2174060		0.518437
NC_000913	2174060	2174065		0.277279
NC_000913	2174065	2174070		0.177671
NC_000913	2174070	2174075		0.178729
NC_000913	2174075	2174080		0.137754
NC_000913	2174080	2174085		0.126504
NC_000913	2174085	2174090		0.124717
NC_000913	2174090	2174095		0.141684
NC_000913	2174095	2174100		0.178599
NC_000913	2174100	2174105		0.143512
NC_000913	2174105	2174110		0.203477
NC_000913	2174110	2174115		0.214418
NC_000913	2174115	2174120		0.256068
NC_000913	2174120	2174125		0.289219
NC_000913	2174125	2174130		0.365768
NC_000913	2174130	2174135		0.340742
NC_000913	2174135	2174140		0.358541
NC_000913	2174140	2174145		0.415280
NC_000913	2174145	2174150		0.552666
NC_000913	2174150	2174155		0.949506
NC_000913	2174155	2174160		0.650487
NC_000913	2174160	2174165		0.735922
NC_000913	2174165	2174170		0.879967
NC_000913	2174170	2174175		0.712867
NC_000913	2174175	2174180		0.444936
NC_000913	2174180	2174185		0.398933
NC_000913	2174185	2174190		0.737361
NC_000913	2174190	2174195		1.016452
NC_000913	2174195	2174200		1.723054
NC_000913	2174200	2174205		1.940911
NC_000913	2174205	2174210		1.774375
NC_000913	2174210	2174215		1.817915
NC_000913	2174215	2174220		0.663570
NC_000913	2174220	2174225		0.616790
NC_000913	2174225	2174230		0.225689
NC_000913	2174230	2174235		0.240525
NC_000913	2174235	2174240		0.329795
NC_000913	2174240	2174245		0.329315
NC_000913	2174245	2174250		0.322461
NC_000913	2174250	2174255		0.386117
NC_000913	2174255	2174260		0.948344
NC_000913	2174260	2174265		0.864423
NC_000913	2174265	2174270		1.237914
NC_000913	2174270	2174275		1.257822
NC_000913	2174275	2174280		1.296404
NC_000913	2174280	2174285		1.103635
NC_000913	2174285	2174290		0.984053
NC_000913	2174290	2174295		0.903804
NC_000913	2174295	2174300		1.599648
NC_000913	2174300	2174305		2.129921
NC_000913	2174305	2174310		2.092093
NC_000913	2174310	2174315		2.116559
NC_000913	2174315	2174320		1.725680
NC_000913	2174320	2174325		1.826494
NC_000913	2174325	2174330		2.319827
NC_000913	2174330	2174335		2.129894
NC_000913	2174335	2174340		2.162112
NC_000913	2174340	2174345		2.010947
NC_000913	2174345	2174350		1.683805
NC_000913	2174350	2174355		1.842842
NC_000913	2174355	2174360		1.803063
NC_000913	2174360	2174365		1.976530
NC_000913	2174365	2174370		2.304098
NC_000913	2174370	2174375		1.628555
NC_000913	2174375	2174380		1.347444
NC_000913	2174380	2174385		1.373506
NC_000913	2174385	2174390		1.328491
NC_000913	2174390	2174395		1.451266
NC_000913	2174395	2174400		1.494130
NC_000913	2174400	2174405		1.561811
NC_000913	2174405	2174410		2.084312
NC_000913	2174410	2174415		4.154063
NC_000913	2174415	2174420		4.768588
NC_000913	2174420	2174425		5.262781
NC_000913	2174425	2174430		6.358849
NC_000913	2174430	2174435		7.347083
NC_000913	2174435	2174440		7.448804
NC_000913	2174440	2174445		7.672541
NC_000913	2174445	2174450		8.088794
NC_000913	2174450	2174455		7.396756
NC_000913	2174455	2174460		7.087747
NC_000913	2174460	2174465		7.359682
NC_000913	2174465	2174470		5.808288
NC_000913	2174470	2174475		5.809951
NC_000913	2174475	2174480		5.508900
NC_000913	2174480	2174485		4.806809
NC_000913	2174485	2174490		3.662000
NC_000913	2174490	2174495		2.655061
NC_000913	2174495	2174500		2.199742
NC_000913	2174500	2174505		1.441800
NC_000913	2174505	2174510		1.065881
NC_000913	2174510	2174515		1.192596
NC_000913	2174515	2174520		1.295185
NC_000913	2174520	2174525		1.193431
NC_000913	2174525	2174530		1.165458
NC_000913	2174530	2174535		1.068278
NC_000913	2174535	2174540		1.146054
NC_000913	2174540	2174545		1.012495
NC_000913	2174545	2174550		1.045624
NC_000913	2174550	2174555		1.605355
NC_000913	2174555	2174560		1.610518
NC_000913	2174560	2174565		1.855470
NC_000913	2174565	2174570		2.222963
NC_000913	2174570	2174575		2.674887
NC_000913	2174575	2174580		2.421220
NC_000913	2174580	2174585		2.545800
NC_000913	2174585	2174590		2.403796
NC_000913	2174590	2174595		2.672284
NC_000913	2174595	2174600		2.590634
NC_000913	2174600	2174605		2.391909
NC_000913	2174605	2174610		2.519369
NC_000913	2174610	2174615		2.872407
NC_000913	2174615	2174620		2.964292
NC_000913	2174620	2174625		3.465426
NC_000913	2174625	2174630		2.681822
NC_000913	2174630	2174635		2.345282
NC_000913	2174635	2174640		1.410730
NC_000913	2174640	2174645		1.180535
NC_000913	2174645	2174650		1.027629
NC_000913	2174650	2174655		0.721473
NC_000913	2174655	2174660		0.633032
NC_000913	2174660	2174665		0.421266
NC_000913	2174665	2174670		0.628453
NC_000913	2174670	2174675		0.614851
NC_000913	2174675	2174680		0.708475
NC_000913	2174680	2174685		0.809923
NC_000913	2174685	2174690		0.986020
NC_000913	2174690	2174695		1.025739
NC_000913	2174695	2174700		1.080918
NC_000913	2174700	2174705		1.116904
NC_000913	2174705	2174710		0.917251
NC_000913	2174710	2174715		0.771997
NC_000913	2174715	2174720		0.710615
NC_000913	2174720	2174725		0.815774
NC_000913	2174725	2174730		0.959289
NC_000913	2174730	2174735		1.161797
NC_000913	2174735	2174740		1.282004
NC_000913	2174740	2174745		1.262719
NC_000913	2174745	2174750		1.245464
NC_000913	2174750	2174755		1.023112
NC_000913	2174755	2174760		1.566260
NC_000913	2174760	2174765		1.632653
NC_000913	2174765	2174770		1.567642
NC_000913	2174770	2174775		1.554428
NC_000913	2174775	2174780		1.457125
NC_000913	2174780	2174785		1.342416
NC_000913	2174785	2174790		1.782863
NC_000913	2174790	2174795		1.643002
NC_000913	2174795	2174800		1.650164
NC_000913	2174800	2174805		1.769756
NC_000913	2174805	2174810		2.213715
NC_000913	2174810	2174815		1.673080
NC_000913	2174815	2174820		1.684792
NC_000913	2174820	2174825		1.829462
NC_000913	2174825	2174830		1.823370
NC_000913	2174830	2174835		1.968346
NC_000913	2174835	2174840		1.904620
NC_000913	2174840	2174845		1.631659
NC_000913	2174845	2174850		1.453793
NC_000913	2174850	2174855		1.495460
NC_000913	2174855	2174860		1.723162
NC_000913	2174860	2174865		1.825652
NC_000913	2174865	2174870		1.912546
NC_000913	2174870	2174875		1.956996
NC_000913	2174875	2174880		2.863663
NC_000913	2174880	2174885		2.855973
NC_000913	2174885	2174890		2.779769
NC_000913	2174890	2174895		2.882114
NC_000913	2174895	2174900		3.048385
NC_000913	2174900	2174905		3.170471
NC_000913	2174905	2174910		3.229504
NC_000913	2174910	2174915		2.554922
NC_000913	2174915	2174920		2.227301
NC_000913	2174920	2174925		2.355424
NC_000913	2174925	2174930		2.478143
NC_000913	2174930	2174935		2.350865
NC_000913	2174935	2174940		1.589863
NC_000913	2174940	2174945		1.644054
NC_000913	2174945	2174950		1.475197
NC_000913	2174950	2174955		1.145617
NC_000913	2174955	2174960		0.477482
NC_000913	2174960	2174965		0.502032
NC_000913	2174965	2174970		0.516706
NC_000913	2174970	2174975		0.544607
NC_000913	2174975	2174980		0.743553
NC_000913	2174980	2174985		0.854222
NC_000913	2174985	2174990		1.141976
NC_000913	2174990	2174995		1.160656
NC_000913	2174995	2175000		1.045463
NC_000913	2175000	2175005		1.146010
NC_000913	2175005	2175010		1.194874
NC_000913	2175010	2175015		1.289616
NC_000913	2175015	2175020		1.317025
NC_000913	2175020	2175025		1.206707
NC_000913	2175025	2175030		1.241645
NC_000913	2175030	2175035		1.398636
NC_000913	2175035	2175040		1.551992
NC_000913	2175040	2175045		1.912361
NC_000913	2175045	2175050		1.741636
NC_000913	2175050	2175055		2.911239
NC_000913	2175055	2175060		1.727716
NC_000913	2175060	2175065		1.453878
NC_000913	2175065	2175070		0.744549
NC_000913	2175070	2175075		0.658076
NC_000913	2175075	2175080		0.688316
NC_000913	2175080	2175085		0.640224
NC_000913	2175085	2175090		0.714944
NC_000913	2175090	2175095		1.107246
NC_000913	2175095	2175100		1.118231
NC_000913	2175100	2175105		1.648533
NC_000913	2175105	2175110		2.281710
NC_000913	2175110	2175115		2.993942
NC_000913	2175115	2175120		3.010491
NC_000913	2175120	2175125		2.816301
NC_000913	2175125	2175130		1.807242
NC_000913	2175130	2175135		1.682234
NC_000913	2175135	2175140		1.998857
NC_000913	2175140	2175145		1.894304
NC_000913	2175145	2175150		1.588866
NC_000913	2175150	2175155		1.573132
NC_000913	2175155	2175160		1.728498
NC_000913	2175160	2175165		1.944581
NC_000913	2175165	2175170		2.194907
NC_000913	2175170	2175175		2.139442
NC_000913	2175175	2175180		2.350603
NC_000913	2175180	2175185		2.528615
NC_000913	2175185	2175190		1.613264
NC_000913	2175190	2175195		0.822339
NC_000913	2175195	2175200		0.792607
NC_000913	2175200	2175205		0.741926
NC_000913	2175205	2175210		0.808565
NC_000913	2175210	2175215		0.769368
NC_000913	2175215	2175220		0.839718
NC_000913	2175220	2175225		0.957629
NC_000913	2175225	2175230		1.194663
NC_000913	2175230	2175235		1.113536
NC_000913	2175235	2175240		1.284199
NC_000913	2175240	2175245		1.300147
NC_000913	2175245	2175250		1.242356
NC_000913	2175250	2175255		1.505864
NC_000913	2175255	2175260		1.336496
NC_000913	2175260	2175265		1.202175
NC_000913	2175265	2175270		1.329479
NC_000913	2175270	2175275		1.391797
NC_000913	2175275	2175280		2.099643
NC_000913	2175280	2175285		1.845473
NC_000913	2175285	2175290		2.022911
NC_000913	2175290	2175295		2.072908
NC_000913	2175295	2175300		3.115997
NC_000913	2175300	2175305		3.400475
NC_000913	2175305	2175310		2.992846
NC_000913	2175310	2175315		1.907848
NC_000913	2175315	2175320		1.998426
NC_000913	2175320	2175325		1.068170
NC_000913	2175325	2175330		0.858695
NC_000913	2175330	2175335		0.731107
NC_000913	2175335	2175340		0.788623
NC_000913	2175340	2175345		0.662730
NC_000913	2175345	2175350		0.533162
NC_000913	2175350	2175355		0.594565
NC_000913	2175355	2175360		0.880026
NC_000913	2175360	2175365		0.908724
NC_000913	2175365	2175370		1.106954
NC_000913	2175370	2175375		0.691117
NC_000913	2175375	2175380		1.064841
NC_000913	2175380	2175385		0.893764
NC_000913	2175385	2175390		0.865421
NC_000913	2175390	2175395		0.728959
NC_000913	2175395	2175400		0.719666
NC_000913	2175400	2175405		0.728188
NC_000913	2175405	2175410		0.678473
NC_000913	2175410	2175415		0.733757
NC_000913	2175415	2175420		0.768626
NC_000913	2175420	2175425		1.099274
NC_000913	2175425	2175430		1.039332
NC_000913	2175430	2175435		0.996342
NC_000913	2175435	2175440		0.901339
NC_000913	2175440	2175445		0.781078
NC_000913	2175445	2175450		0.738194
NC_000913	2175450	2175455		0.547406
NC_000913	2175455	2175460		0.627382
NC_000913	2175460	2175465		0.525197
NC_000913	2175465	2175470		0.737737
NC_000913	2175470	2175475		0.835080
NC_000913	2175475	2175480		1.065903
NC_000913	2175480	2175485		1.018153
NC_000913	2175485	2175490		1.077299
NC_000913	2175490	2175495		1.994615
NC_000913	2175495	2175500		1.292990
NC_000913	2175500	2175505		1.360910
NC_000913	2175505	2175510		1.180577
NC_000913	2175510	2175515		1.157196
NC_000913	2175515	2175520		1.361643
NC_000913	2175520	2175525		0.936309
NC_000913	2175525	2175530		0.620184
NC_000913	2175530	2175535		0.568800
NC_000913	2175535	2175540		0.570217
NC_000913	2175540	2175545		0.455996
NC_000913	2175545	2175550		0.408707
NC_000913	2175550	2175555		0.464830
NC_000913	2175555	2175560		0.522212
NC_000913	2175560	2175565		0.887739
NC_000913	2175565	2175570		1.327925
NC_000913	2175570	2175575		1.121484
NC_000913	2175575	2175580		0.842727
NC_000913	2175580	2175585		0.744660
NC_000913	2175585	2175590		0.370714
NC_000913	2175590	2175595		0.410758
NC_000913	2175595	2175600		0.393692
NC_000913	2175600	2175605		0.396517
NC_000913	2175605	2175610		0.387443
NC_000913	2175610	2175615		0.385580
NC_000913	2175615	2175620		0.539474
NC_000913	2175620	2175625		1.433953
NC_000913	2175625	2175630		2.019232
NC_000913	2175630	2175635		1.781243
NC_000913	2175635	2175640		1.323100
NC_000913	2175640	2175645		0.850357
NC_000913	2175645	2175650		0.610204
NC_000913	2175650	2175655		0.572545
NC_000913	2175655	2175660		0.530692
NC_000913	2175660	2175665		0.493824
NC_000913	2175665	2175670		0.511460
NC_000913	2175670	2175675		0.928618
NC_000913	2175675	2175680		0.745695
NC_000913	2175680	2175685		0.798601
NC_000913	2175685	2175690		0.465355
NC_000913	2175690	2175695		0.542979
NC_000913	2175695	2175700		0.518767
NC_000913	2175700	2175705		0.444270
NC_000913	2175705	2175710		0.410185
NC_000913	2175710	2175715		0.436170
NC_000913	2175715	2175720		0.437920
NC_000913	2175720	2175725		0.613726
NC_000913	2175725	2175730		0.521672
NC_000913	2175730	2175735		0.625728
NC_000913	2175735	2175740		0.548632
NC_000913	2175740	2175745		0.767307
NC_000913	2175745	2175750		0.770456
NC_000913	2175750	2175755		0.484135
NC_000913	2175755	2175760		0.823319
NC_000913	2175760	2175765		0.749577
NC_000913	2175765	2175770		0.813760
NC_000913	2175770	2175775		0.520022
NC_000913	2175775	2175780		0.396726
NC_000913	2175780	2175785		0.273831
NC_000913	2175785	2175790		0.304668
NC_000913	2175790	2175795		0.278047
NC_000913	2175795	2175800		0.301947
NC_000913	2175800	2175805		0.262579
NC_000913	2175805	2175810		0.273800
NC_000913	2175810	2175815		0.353423
NC_000913	2175815	2175820		0.442797
NC_000913	2175820	2175825		1.010255
NC_000913	2175825	2175830		0.575721
NC_000913	2175830	2175835		0.469020
NC_000913	2175835	2175840		0.318597
NC_000913	2175840	2175845		0.332301
NC_000913	2175845	2175850		0.320077
NC_000913	2175850	2175855		0.388832
NC_000913	2175855	2175860		0.313895
NC_000913	2175860	2175865		0.319834
NC_000913	2175865	2175870		0.276326
NC_000913	2175870	2175875		0.289516
NC_000913	2175875	2175880		0.276442
NC_000913	2175880	2175885		0.305734
NC_000913	2175885	2175890		0.233480
NC_000913	2175890	2175895		0.243654
NC_000913	2175895	2175900		0.281190
NC_000913	2175900	2175905		0.351542
NC_000913	2175905	2175910		0.491682
NC_000913	2175910	2175915		0.470650
NC_000913	2175915	2175920		0.505766
NC_000913	2175920	2175925		0.414984
NC_000913	2175925	2175930		0.270303
NC_000913	2175930	2175935		0.266093
NC_000913	2175935	2175940		0.250734
NC_000913	2175940	2175945		0.189190
NC_000913	2175945	2175950		0.105328
NC_000913	2175950	2175955		0.077022
NC_000913	2175955	2175960		0.038070
NC_000913	2175960	2175965		0.041548
NC_000913	2175965	2175970		0.019015
NC_000913	2175970	2175975		0.021516
NC_000913	2175975	2175980		0.025539
NC_000913	2175980	2175985		0.096911
NC_000913	2175985	2175990		0.348396
NC_000913	2175990	2175995		0.351236
NC_000913	2175995	2176000		0.351810
NC_000913	2176000	2176005		0.316367
NC_000913	2176005	2176010		0.293023
NC_000913	2176010	2176015		0.292652
NC_000913	2176015	2176020		0.259182
NC_000913	2176020	2176025		0.341652
NC_000913	2176025	2176030		0.303748
NC_000913	2176030	2176035		0.300364
NC_000913	2176035	2176040		0.414937
NC_000913	2176040	2176045		0.337316
NC_000913	2176045	2176050		0.448471
NC_000913	2176050	2176055		0.364696
NC_000913	2176055	2176060		0.305236
NC_000913	2176060	2176065		0.339554
NC_000913	2176065	2176070		0.274124
NC_000913	2176070	2176075		0.265971
NC_000913	2176075	2176080		0.206394
NC_000913	2176080	2176085		0.139600
NC_000913	2176085	2176090		0.128300
NC_000913	2176090	2176095		0.174578
NC_000913	2176095	2176100		0.161603
NC_000913	2176100	2176105		0.175579
NC_000913	2176105	2176110		0.134820
NC_000913	2176110	2176115		0.077391
NC_000913	2176115	2176120		0.123153
NC_000913	2176120	2176125		0.112619
NC_000913	2176125	2176130		0.018039
NC_000913	2176130	2176135		0.019824
NC_000913	2176135	2176140		0.021308
NC_000913	2176140	2176145		0.021796
NC_000913	2176145	2176150		0.015980
NC_000913	2176150	2176155		0.030580
NC_000913	2176155	2176160		0.020900
NC_000913	2176160	2176165		0.016297
NC_000913	2176165	2176170		0.022940
NC_000913	2176170	2176175		0.025769
NC_000913	2176175	2176180		0.318583
NC_000913	2176180	2176185		0.316766
NC_000913	2176185	2176190		0.226556
NC_000913	2176190	2176195		0.300284
NC_000913	2176195	2176200		0.473430
NC_000913	2176200	2176205		0.438291
NC_000913	2176205	2176210		0.369434
NC_000913	2176210	2176215		0.390516
NC_000913	2176215	2176220		0.414066
NC_000913	2176220	2176225		0.442944
NC_000913	2176225	2176230		0.331852
NC_000913	2176230	2176235		0.324639
NC_000913	2176235	2176240		0.347367
NC_000913	2176240	2176245		0.425928
NC_000913	2176245	2176250		0.364157
NC_000913	2176250	2176255		0.328768
NC_000913	2176255	2176260		0.353298
NC_000913	2176260	2176265		0.387143
NC_000913	2176265	2176270		0.263780
NC_000913	2176270	2176275		0.401890
NC_000913	2176275	2176280		0.218818
NC_000913	2176280	2176285		0.393767
NC_000913	2176285	2176290		0.220487
NC_000913	2176290	2176295		0.158526
NC_000913	2176295	2176300		0.192058
NC_000913	2176300	2176305		0.280046
NC_000913	2176305	2176310		0.285574
NC_000913	2176310	2176315		0.327899
NC_000913	2176315	2176320		0.327358
NC_000913	2176320	2176325		0.363017
NC_000913	2176325	2176330		0.512334
NC_000913	2176330	2176335		0.519514
NC_000913	2176335	2176340		0.378353
NC_000913	2176340	2176345		0.319751
NC_000913	2176345	2176350		0.249771
NC_000913	2176350	2176355		0.246540
NC_000913	2176355	2176360		0.104965
NC_000913	2176360	2176365		0.105572
NC_000913	2176365	2176370		0.103642
NC_000913	2176370	2176375		0.106455
NC_000913	2176375	2176380		0.084289
NC_000913	2176380	2176385		0.229151
NC_000913	2176385	2176390		0.159139
NC_000913	2176390	2176395		0.200955
NC_000913	2176395	2176400		0.155876
NC_000913	2176400	2176405		0.159439
NC_000913	2176405	2176410		0.189675
NC_000913	2176410	2176415		0.195878
NC_000913	2176415	2176420		0.208114
NC_000913	2176420	2176425		0.287511
NC_000913	2176425	2176430		0.202448
NC_000913	2176430	2176435		0.304715
NC_000913	2176435	2176440		0.216195
NC_000913	2176440	2176445		0.223031
NC_000913	2176445	2176450		0.147925
NC_000913	2176450	2176455		0.134514
NC_000913	2176455	2176460		0.174279
NC_000913	2176460	2176465		0.191513
NC_000913	2176465	2176470		0.196799
NC_000913	2176470	2176475		0.188779
NC_000913	2176475	2176480		0.142266
NC_000913	2176480	2176485		0.127460
NC_000913	2176485	2176490		0.173906
NC_000913	2176490	2176495		0.142135
NC_000913	2176495	2176500		0.166517
NC_000913	2176500	2176505		0.168473
NC_000913	2176505	2176510		0.215130
NC_000913	2176510	2176515		0.199849
NC_000913	2176515	2176520		0.265790
NC_000913	2176520	2176525		0.221960
NC_000913	2176525	2176530		0.411441
NC_000913	2176530	2176535		1.184381
NC_000913	2176535	2176540		1.025901
NC_000913	2176540	2176545		1.188658
NC_000913	2176545	2176550		1.241611
NC_000913	2176550	2176555		1.252151
NC_000913	2176555	2176560		0.542678
NC_000913	2176560	2176565		0.363943
NC_000913	2176565	2176570		0.277641
NC_000913	2176570	2176575		0.232075
NC_000913	2176575	2176580		0.212991
NC_000913	2176580	2176585		0.198433
NC_000913	2176585	2176590		0.193505
NC_000913	2176590	2176595		0.187710
NC_000913	2176595	2176600		0.232756
NC_000913	2176600	2176605		0.293818
NC_000913	2176605	2176610		0.273568
NC_000913	2176610	2176615		0.305331
NC_000913	2176615	2176620		0.752286
NC_000913	2176620	2176625		0.544577
NC_000913	2176625	2176630		0.441701
NC_000913	2176630	2176635		0.386273
NC_000913	2176635	2176640		0.373219
NC_000913	2176640	2176645		0.389124
NC_000913	2176645	2176650		0.462362
NC_000913	2176650	2176655		0.437088
NC_000913	2176655	2176660		0.733126
NC_000913	2176660	2176665		0.750085
NC_000913	2176665	2176670		0.248865
NC_000913	2176670	2176675		0.117682
NC_000913	2176675	2176680		0.114767
NC_000913	2176680	2176685		0.061057
NC_000913	2176685	2176690		0.064153
NC_000913	2176690	2176695		0.092042
NC_000913	2176695	2176700		0.212724
NC_000913	2176700	2176705		0.377178
NC_000913	2176705	2176710		0.335128
NC_000913	2176710	2176715		0.346292
NC_000913	2176715	2176720		0.272235
NC_000913	2176720	2176725		0.178684
NC_000913	2176725	2176730		0.154335
NC_000913	2176730	2176735		0.135407
NC_000913	2176735	2176740		0.174812
NC_000913	2176740	2176745		0.222633
NC_000913	2176745	2176750		0.167354
NC_000913	2176750	2176755		0.283678
NC_000913	2176755	2176760		0.271798
NC_000913	2176760	2176765		0.413772
NC_000913	2176765	2176770		0.605112
NC_000913	2176770	2176775		0.702606
NC_000913	2176775	2176780		0.371205
NC_000913	2176780	2176785		0.213911
NC_000913	2176785	2176790		0.207191
NC_000913	2176790	2176795		0.183718
NC_000913	2176795	2176800		0.099491
NC_000913	2176800	2176805		0.094374
NC_000913	2176805	2176810		0.083767
NC_000913	2176810	2176815		0.078638
NC_000913	2176815	2176820		0.087096
NC_000913	2176820	2176825		0.296818
NC_000913	2176825	2176830		0.146471
NC_000913	2176830	2176835		0.169405
NC_000913	2176835	2176840		0.146046
NC_000913	2176840	2176845		0.140216
NC_000913	2176845	2176850		0.135002
NC_000913	2176850	2176855		0.118025
NC_000913	2176855	2176860		0.097746
NC_000913	2176860	2176865		0.093475
NC_000913	2176865	2176870		0.121846
NC_000913	2176870	2176875		0.123730
NC_000913	2176875	2176880		0.198913
NC_000913	2176880	2176885		0.148087
NC_000913	2176885	2176890		0.151620
NC_000913	2176890	2176895		0.105497
NC_000913	2176895	2176900		0.098093
NC_000913	2176900	2176905		0.034666
NC_000913	2176905	2176910		0.027087
NC_000913	2176910	2176915		0.030658
NC_000913	2176915	2176920		0.029784
NC_000913	2176920	2176925		0.033125
NC_000913	2176925	2176930		0.032083
NC_000913	2176930	2176935		0.057392
NC_000913	2176935	2176940		0.154488
NC_000913	2176940	2176945		0.107177
NC_000913	2176945	2176950		0.135463
NC_000913	2176950	2176955		0.128013
NC_000913	2176955	2176960		0.074792
NC_000913	2176960	2176965		0.080644
NC_000913	2176965	2176970		0.082667
NC_000913	2176970	2176975		0.042917
NC_000913	2176975	2176980		0.078656
NC_000913	2176980	2176985		0.102534
NC_000913	2176985	2176990		0.129993
NC_000913	2176990	2176995		0.090008
NC_000913	2176995	2177000		0.119981
NC_000913	2177000	2177005		0.115003
NC_000913	2177005	2177010		0.145754
NC_000913	2177010	2177015		0.177194
NC_000913	2177015	2177020		0.187563
NC_000913	2177020	2177025		0.362689
NC_000913	2177025	2177030		0.363267
NC_000913	2177030	2177035		0.682516
NC_000913	2177035	2177040		0.710304
NC_000913	2177040	2177045		0.404405
NC_000913	2177045	2177050		0.332033
NC_000913	2177050	2177055		0.319391
NC_000913	2177055	2177060		0.269739
NC_000913	2177060	2177065		0.247212
NC_000913	2177065	2177070		0.268349
NC_000913	2177070	2177075		0.359544
NC_000913	2177075	2177080		0.340262
NC_000913	2177080	2177085		0.350063
NC_000913	2177085	2177090		0.326678
NC_000913	2177090	2177095		0.367170
NC_000913	2177095	2177100		0.454521
NC_000913	2177100	2177105		0.526935
NC_000913	2177105	2177110		0.582148
NC_000913	2177110	2177115		0.742045
NC_000913	2177115	2177120		0.634929
NC_000913	2177120	2177125		0.576571
NC_000913	2177125	2177130		0.382145
NC_000913	2177130	2177135		0.389208
NC_000913	2177135	2177140		0.063860
NC_000913	2177140	2177145		0.022108
NC_000913	2177145	2177150		0.021772
NC_000913	2177150	2177155		0.019423
NC_000913	2177155	2177160		0.013849
NC_000913	2177160	2177165		0.009776
NC_000913	2177165	2177170		0.008453
NC_000913	2177170	2177175		0.006654
NC_000913	2177175	2177180		0.005631
NC_000913	2177180	2177185		0.005597
NC_000913	2177185	2177190		0.003874
NC_000913	2177190	2177195		0.000510
NC_000913	2177195	2177200		0.000121
NC_000913	2177200	2177205		0.000036
NC_000913	2177205	2177210		0.000062
NC_000913	2177210	2177215		0.000286
NC_000913	2177215	2177220		0.000381
NC_000913	2177220	2177225		0.000428
NC_000913	2177225	2177230		0.000230
NC_000913	2177230	2177235		0.000085
NC_000913	2177235	2177240		0.000203
NC_000913	2177240	2177245		0.000236
NC_000913	2177245	2177250		0.000821
NC_000913	2177250	2177255		0.001612
NC_000913	2177255	2177260		0.003204
NC_000913	2177260	2177265		0.003112
NC_000913	2177265	2177270		0.001088
NC_000913	2177270	2177275		0.002735
NC_000913	2177275	2177280		0.003991
NC_000913	2177280	2177285		0.000581
NC_000913	2177285	2177290		0.000326
NC_000913	2177290	2177295		0.000604
NC_000913	2177295	2177300		0.000169
NC_000913	2177300	2177305		0.000127
NC_000913	2177305	2177310		0.000066
NC_000913	2177310	2177315		0.000107
NC_000913	2177315	2177320		0.000057
NC_000913	2177320	2177325		0.000084
NC_000913	2177325	2177330		0.000079
NC_000913	2177330	2177335		0.000080
NC_000913	2177335	2177340		0.000059
NC_000913	2177340	2177345		0.000043
NC_000913	2177345	2177350		0.000121
NC_000913	2177350	2177355		0.000226
NC_000913	2177355	2177360		0.000582
NC_000913	2177360	2177365		0.000821
NC_000913	2177365	2177370		0.001408
NC_000913	2177370	2177375		0.005139
NC_000913	2177375	2177380		0.003540
NC_000913	2177380	2177385		0.003799
NC_000913	2177385	2177390		0.012207
NC_000913	2177390	2177395		0.042946
NC_000913	2177395	2177400		0.049940
NC_000913	2177400	2177405		0.044814
NC_000913	2177405	2177410		0.037230
NC_000913	2177410	2177415		0.048605
NC_000913	2177415	2177420		0.128564
NC_000913	2177420	2177425		0.060456
NC_000913	2177425	2177430		0.069305
NC_000913	2177430	2177435		0.053088
NC_000913	2177435	2177440		0.057173
NC_000913	2177440	2177445		0.044193
NC_000913	2177445	2177450		0.057815
NC_000913	2177450	2177455		0.050903
NC_000913	2177455	2177460		0.083657
NC_000913	2177460	2177465		0.089052
NC_000913	2177465	2177470		0.107039
NC_000913	2177470	2177475		0.133751
NC_000913	2177475	2177480		0.281374
NC_000913	2177480	2177485		0.256663
NC_000913	2177485	2177490		0.243249
NC_000913	2177490	2177495		0.203621
NC_000913	2177495	2177500		0.225091
NC_000913	2177500	2177505		0.387114
NC_000913	2177505	2177510		0.405249
NC_000913	2177510	2177515		0.267366
NC_000913	2177515	2177520		0.271493
NC_000913	2177520	2177525		0.523854
NC_000913	2177525	2177530		0.442000
NC_000913	2177530	2177535		0.513387
NC_000913	2177535	2177540		0.495964
NC_000913	2177540	2177545		0.540239
NC_000913	2177545	2177550		0.436432
NC_000913	2177550	2177555		0.380815
NC_000913	2177555	2177560		0.289785
NC_000913	2177560	2177565		0.232313
NC_000913	2177565	2177570		0.214659
NC_000913	2177570	2177575		0.178228
NC_000913	2177575	2177580		0.189828
NC_000913	2177580	2177585		0.337982
NC_000913	2177585	2177590		0.476979
NC_000913	2177590	2177595		0.435499
NC_000913	2177595	2177600		0.345312
NC_000913	2177600	2177605		0.380031
NC_000913	2177605	2177610		0.307383
NC_000913	2177610	2177615		0.272500
NC_000913	2177615	2177620		0.104206
NC_000913	2177620	2177625		0.102431
NC_000913	2177625	2177630		0.131089
NC_000913	2177630	2177635		0.150547
NC_000913	2177635	2177640		0.156867
NC_000913	2177640	2177645		1.019410
NC_000913	2177645	2177650		1.748761
NC_000913	2177650	2177655		1.756526
NC_000913	2177655	2177660		1.784702
NC_000913	2177660	2177665		1.572931
NC_000913	2177665	2177670		1.346842
NC_000913	2177670	2177675		1.293341
NC_000913	2177675	2177680		1.422691
NC_000913	2177680	2177685		1.349590
NC_000913	2177685	2177690		1.333693
NC_000913	2177690	2177695		1.373815
NC_000913	2177695	2177700		1.391327
NC_000913	2177700	2177705		1.454185
NC_000913	2177705	2177710		1.833678
NC_000913	2177710	2177715		2.608053
NC_000913	2177715	2177720		2.719581
NC_000913	2177720	2177725		2.751828
NC_000913	2177725	2177730		4.875657
NC_000913	2177730	2177735		5.457522
NC_000913	2177735	2177740		5.672552
NC_000913	2177740	2177745		5.824292
NC_000913	2177745	2177750		4.134110
NC_000913	2177750	2177755		3.609266
NC_000913	2177755	2177760		3.205311
NC_000913	2177760	2177765		2.352449
NC_000913	2177765	2177770		2.381324
NC_000913	2177770	2177775		1.945387
NC_000913	2177775	2177780		1.477575
NC_000913	2177780	2177785		1.348346
NC_000913	2177785	2177790		1.350347
NC_000913	2177790	2177795		1.054398
NC_000913	2177795	2177800		1.182817
NC_000913	2177800	2177805		1.107593
NC_000913	2177805	2177810		1.138297
NC_000913	2177810	2177815		1.574648
NC_000913	2177815	2177820		1.342952
NC_000913	2177820	2177825		0.887916
NC_000913	2177825	2177830		0.668432
NC_000913	2177830	2177835		0.325052
NC_000913	2177835	2177840		0.342025
NC_000913	2177840	2177845		0.286129
NC_000913	2177845	2177850		0.255518
NC_000913	2177850	2177855		0.249553
NC_000913	2177855	2177860		0.352041
NC_000913	2177860	2177865		0.431340
NC_000913	2177865	2177870		0.391914
NC_000913	2177870	2177875		0.372433
NC_000913	2177875	2177880		0.401436
NC_000913	2177880	2177885		0.337470
NC_000913	2177885	2177890		0.279530
NC_000913	2177890	2177895		0.288074
NC_000913	2177895	2177900		0.253559
NC_000913	2177900	2177905		0.268763
NC_000913	2177905	2177910		0.264057
NC_000913	2177910	2177915		0.276326
NC_000913	2177915	2177920		0.337474
NC_000913	2177920	2177925		0.430429
NC_000913	2177925	2177930		0.383726
NC_000913	2177930	2177935		0.245639
NC_000913	2177935	2177940		0.134872
NC_000913	2177940	2177945		0.164786
NC_000913	2177945	2177950		0.226226
NC_000913	2177950	2177955		0.228526
NC_000913	2177955	2177960		0.141616
NC_000913	2177960	2177965		0.149597
NC_000913	2177965	2177970		0.121177
NC_000913	2177970	2177975		0.134906
NC_000913	2177975	2177980		0.123995
NC_000913	2177980	2177985		0.080659
NC_000913	2177985	2177990		0.141323
NC_000913	2177990	2177995		0.121926
NC_000913	2177995	2178000		0.100403
NC_000913	2178000	2178005		0.142213
NC_000913	2178005	2178010		0.107439
NC_000913	2178010	2178015		0.076324
NC_000913	2178015	2178020		0.084229
NC_000913	2178020	2178025		0.079773
NC_000913	2178025	2178030		0.088588
NC_000913	2178030	2178035		0.036581
NC_000913	2178035	2178040		0.137233
NC_000913	2178040	2178045		0.199184
NC_000913	2178045	2178050		0.273724
NC_000913	2178050	2178055		0.183426
NC_000913	2178055	2178060		0.178018
NC_000913	2178060	2178065		0.289705
NC_000913	2178065	2178070		0.322307
NC_000913	2178070	2178075		0.296995
NC_000913	2178075	2178080		0.357239
NC_000913	2178080	2178085		0.376274
NC_000913	2178085	2178090		0.346332
NC_000913	2178090	2178095		0.334973
NC_000913	2178095	2178100		0.239333
NC_000913	2178100	2178105		0.187592
NC_000913	2178105	2178110		0.179257
NC_000913	2178110	2178115		0.176971
NC_000913	2178115	2178120		0.171268
NC_000913	2178120	2178125		0.197704
NC_000913	2178125	2178130		0.307806
NC_000913	2178130	2178135		0.373412
NC_000913	2178135	2178140		0.485822
NC_000913	2178140	2178145		0.477850
NC_000913	2178145	2178150		0.570355
NC_000913	2178150	2178155		0.512166
NC_000913	2178155	2178160		0.495113
NC_000913	2178160	2178165		0.479458
NC_000913	2178165	2178170		0.922080
NC_000913	2178170	2178175		1.123745
NC_000913	2178175	2178180		1.565193
NC_000913	2178180	2178185		1.613028
NC_000913	2178185	2178190		1.255746
NC_000913	2178190	2178195		1.557137
NC_000913	2178195	2178200		1.245765
NC_000913	2178200	2178205		0.974601
NC_000913	2178205	2178210		0.965579
NC_000913	2178210	2178215		0.842799
NC_000913	2178215	2178220		0.753150
NC_000913	2178220	2178225		0.721813
NC_000913	2178225	2178230		0.734308
NC_000913	2178230	2178235		0.673520
NC_000913	2178235	2178240		0.534192
NC_000913	2178240	2178245		0.520468
NC_000913	2178245	2178250		0.462990
NC_000913	2178250	2178255		0.351396
NC_000913	2178255	2178260		0.335309
NC_000913	2178260	2178265		0.460230
NC_000913	2178265	2178270		0.461973
NC_000913	2178270	2178275		0.443930
NC_000913	2178275	2178280		0.572570
NC_000913	2178280	2178285		0.655950
NC_000913	2178285	2178290		0.630509
NC_000913	2178290	2178295		0.932759
NC_000913	2178295	2178300		1.095058
NC_000913	2178300	2178305		1.188817
NC_000913	2178305	2178310		1.088520
NC_000913	2178310	2178315		0.770435
NC_000913	2178315	2178320		0.569155
NC_000913	2178320	2178325		0.420732
NC_000913	2178325	2178330		0.399053
NC_000913	2178330	2178335		0.330244
NC_000913	2178335	2178340		0.341211
NC_000913	2178340	2178345		0.454713
NC_000913	2178345	2178350		0.673137
NC_000913	2178350	2178355		0.661951
NC_000913	2178355	2178360		0.912722
NC_000913	2178360	2178365		0.649245
NC_000913	2178365	2178370		0.650548
NC_000913	2178370	2178375		0.214629
NC_000913	2178375	2178380		0.215138
NC_000913	2178380	2178385		0.178085
NC_000913	2178385	2178390		0.175242
NC_000913	2178390	2178395		0.188471
NC_000913	2178395	2178400		0.497313
NC_000913	2178400	2178405		0.672292
NC_000913	2178405	2178410		0.423534
NC_000913	2178410	2178415		0.607723
NC_000913	2178415	2178420		0.341814
NC_000913	2178420	2178425		0.295915
NC_000913	2178425	2178430		0.296441
NC_000913	2178430	2178435		0.362687
NC_000913	2178435	2178440		0.301750
NC_000913	2178440	2178445		0.334085
NC_000913	2178445	2178450		0.581376
NC_000913	2178450	2178455		0.473310
NC_000913	2178455	2178460		0.404030
NC_000913	2178460	2178465		0.342856
NC_000913	2178465	2178470		0.287532
NC_000913	2178470	2178475		0.238350
NC_000913	2178475	2178480		0.318191
NC_000913	2178480	2178485		0.319724
NC_000913	2178485	2178490		0.329658
NC_000913	2178490	2178495		0.301267
NC_000913	2178495	2178500		0.300723
NC_000913	2178500	2178505		0.325833
NC_000913	2178505	2178510		0.180789
NC_000913	2178510	2178515		0.171835
NC_000913	2178515	2178520		0.187935
NC_000913	2178520	2178525		0.115555
NC_000913	2178525	2178530		0.112667
NC_000913	2178530	2178535		0.096956
NC_000913	2178535	2178540		0.094326
NC_000913	2178540	2178545		0.104621
NC_000913	2178545	2178550		0.087661
NC_000913	2178550	2178555		0.082130
NC_000913	2178555	2178560		0.133966
NC_000913	2178560	2178565		0.129340
NC_000913	2178565	2178570		0.156897
NC_000913	2178570	2178575		0.124400
NC_000913	2178575	2178580		0.106327
NC_000913	2178580	2178585		0.118181
NC_000913	2178585	2178590		0.091238
NC_000913	2178590	2178595		0.018812
NC_000913	2178595	2178600		0.001926
NC_000913	2178600	2178605		0.000207
NC_000913	2178605	2178610		0.000082
NC_000913	2178610	2178615		0.000291
NC_000913	2178615	2178620		0.000342
NC_000913	2178620	2178625		0.000290
NC_000913	2178625	2178630		0.000245
NC_000913	2178630	2178635		0.000149
NC_000913	2178635	2178640		0.000177
NC_000913	2178640	2178645		0.000122
NC_000913	2178645	2178650		0.000181
NC_000913	2178650	2178655		0.000225
NC_000913	2178655	2178660		0.000190
NC_000913	2178660	2178665		0.000397
NC_000913	2178665	2178670		0.004714
NC_000913	2178670	2178675		0.004844
NC_000913	2178675	2178680		0.020890
NC_000913	2178680	2178685		0.019751
NC_000913	2178685	2178690		0.028897
NC_000913	2178690	2178695		0.028092
NC_000913	2178695	2178700		0.030195
NC_000913	2178700	2178705		0.030840
NC_000913	2178705	2178710		0.027357
NC_000913	2178710	2178715		0.044678
NC_000913	2178715	2178720		0.077388
NC_000913	2178720	2178725		0.090148
NC_000913	2178725	2178730		0.087264
NC_000913	2178730	2178735		0.084684
NC_000913	2178735	2178740		0.124533
NC_000913	2178740	2178745		0.163090
NC_000913	2178745	2178750		0.235031
NC_000913	2178750	2178755		0.238025
NC_000913	2178755	2178760		0.038890
NC_000913	2178760	2178765		0.027354
NC_000913	2178765	2178770		1.750319
NC_000913	2178770	2178775		1.058409
NC_000913	2178775	2178780		1.182407
NC_000913	2178780	2178785		1.125025
NC_000913	2178785	2178790		1.343359
NC_000913	2178790	2178795		1.168667
NC_000913	2178795	2178800		0.896946
NC_000913	2178800	2178805		1.023796
NC_000913	2178805	2178810		2.500559
NC_000913	2178810	2178815		1.262418
NC_000913	2178815	2178820		0.217397
NC_000913	2178820	2178825		0.251764
NC_000913	2178825	2178830		0.123485
NC_000913	2178830	2178835		0.125778
NC_000913	2178835	2178840		0.108358
NC_000913	2178840	2178845		0.091415
NC_000913	2178845	2178850		0.052672
NC_000913	2178850	2178855		0.060321
NC_000913	2178855	2178860		0.052398
NC_000913	2178860	2178865		0.039858
NC_000913	2178865	2178870		0.045931
NC_000913	2178870	2178875		0.023491
NC_000913	2178875	2178880		0.062968
NC_000913	2178880	2178885		0.056533
NC_000913	2178885	2178890		0.054635
NC_000913	2178890	2178895		0.064042
NC_000913	2178895	2178900		0.103518
NC_000913	2178900	2178905		0.170154
NC_000913	2178905	2178910		0.297789
NC_000913	2178910	2178915		0.169553
NC_000913	2178915	2178920		0.154522
NC_000913	2178920	2178925		0.141196
NC_000913	2178925	2178930		0.207575
NC_000913	2178930	2178935		0.158319
NC_000913	2178935	2178940		0.170982
NC_000913	2178940	2178945		0.253784
NC_000913	2178945	2178950		0.342910
NC_000913	2178950	2178955		0.350354
NC_000913	2178955	2178960		0.360120
NC_000913	2178960	2178965		0.356475
NC_000913	2178965	2178970		0.288589
NC_000913	2178970	2178975		0.268600
NC_000913	2178975	2178980		0.375580
NC_000913	2178980	2178985		0.294599
NC_000913	2178985	2178990		0.396034
NC_000913	2178990	2178995		0.438765
NC_000913	2178995	2179000		0.327156
NC_000913	2179000	2179005		0.260080
NC_000913	2179005	2179010		0.210418
NC_000913	2179010	2179015		0.241907
NC_000913	2179015	2179020		0.225949
NC_000913	2179020	2179025		0.229015
NC_000913	2179025	2179030		0.217154
NC_000913	2179030	2179035		0.206742
NC_000913	2179035	2179040		0.286070
NC_000913	2179040	2179045		0.217294
NC_000913	2179045	2179050		0.155464
NC_000913	2179050	2179055		0.180000
NC_000913	2179055	2179060		0.195381
NC_000913	2179060	2179065		0.217165
NC_000913	2179065	2179070		0.198770
NC_000913	2179070	2179075		0.481605
NC_000913	2179075	2179080		0.387735
NC_000913	2179080	2179085		0.424656
NC_000913	2179085	2179090		0.351840
NC_000913	2179090	2179095		0.302565
NC_000913	2179095	2179100		0.356714
NC_000913	2179100	2179105		0.372375
NC_000913	2179105	2179110		0.393935
NC_000913	2179110	2179115		0.456138
NC_000913	2179115	2179120		0.482276
NC_000913	2179120	2179125		0.484795
NC_000913	2179125	2179130		0.720336
NC_000913	2179130	2179135		0.971455
NC_000913	2179135	2179140		1.376062
NC_000913	2179140	2179145		0.746958
NC_000913	2179145	2179150		0.797190
NC_000913	2179150	2179155		0.660202
NC_000913	2179155	2179160		0.585970
NC_000913	2179160	2179165		0.338354
NC_000913	2179165	2179170		0.348177
NC_000913	2179170	2179175		0.398510
NC_000913	2179175	2179180		0.339179
NC_000913	2179180	2179185		0.243848
NC_000913	2179185	2179190		0.336591
NC_000913	2179190	2179195		0.496470
NC_000913	2179195	2179200		0.484323
NC_000913	2179200	2179205		0.479248
NC_000913	2179205	2179210		0.597238
NC_000913	2179210	2179215		0.638574
NC_000913	2179215	2179220		0.960368
NC_000913	2179220	2179225		0.769858
NC_000913	2179225	2179230		0.753489
NC_000913	2179230	2179235		0.521324
NC_000913	2179235	2179240		0.536311
NC_000913	2179240	2179245		0.508663
NC_000913	2179245	2179250		0.479940
NC_000913	2179250	2179255		0.509848
NC_000913	2179255	2179260		0.385727
NC_000913	2179260	2179265		0.506475
NC_000913	2179265	2179270		0.539376
NC_000913	2179270	2179275		0.601072
NC_000913	2179275	2179280		0.608064
NC_000913	2179280	2179285		0.556380
NC_000913	2179285	2179290		0.954540
NC_000913	2179290	2179295		0.703138
NC_000913	2179295	2179300		0.396376
NC_000913	2179300	2179305		0.341160
NC_000913	2179305	2179310		0.135751
NC_000913	2179310	2179315		0.095694
NC_000913	2179315	2179320		0.036091
NC_000913	2179320	2179325		0.012895
NC_000913	2179325	2179330		0.016603
NC_000913	2179330	2179335		0.015887
NC_000913	2179335	2179340		0.026921
NC_000913	2179340	2179345		0.038417
NC_000913	2179345	2179350		0.061570
NC_000913	2179350	2179355		0.156329
NC_000913	2179355	2179360		0.100275
NC_000913	2179360	2179365		0.066592
NC_000913	2179365	2179370		0.057609
NC_000913	2179370	2179375		0.052951
NC_000913	2179375	2179380		0.052889
NC_000913	2179380	2179385		0.034746
NC_000913	2179385	2179390		0.038333
NC_000913	2179390	2179395		0.057317
NC_000913	2179395	2179400		0.081670
NC_000913	2179400	2179405		0.494977
NC_000913	2179405	2179410		0.057350
NC_000913	2179410	2179415		0.027589
NC_000913	2179415	2179420		0.024919
NC_000913	2179420	2179425		0.025269
NC_000913	2179425	2179430		0.015577
NC_000913	2179430	2179435		0.020771
NC_000913	2179435	2179440		0.018928
NC_000913	2179440	2179445		0.021435
NC_000913	2179445	2179450		0.014159
NC_000913	2179450	2179455		0.017456
NC_000913	2179455	2179460		0.024219
NC_000913	2179460	2179465		0.067403
NC_000913	2179465	2179470		0.108538
NC_000913	2179470	2179475		0.113348
NC_000913	2179475	2179480		0.236396
NC_000913	2179480	2179485		0.346573
NC_000913	2179485	2179490		0.339823
NC_000913	2179490	2179495		0.377147
NC_000913	2179495	2179500		0.394487
NC_000913	2179500	2179505		0.410880
NC_000913	2179505	2179510		1.241216
NC_000913	2179510	2179515		0.881251
NC_000913	2179515	2179520		0.980988
NC_000913	2179520	2179525		0.967183
NC_000913	2179525	2179530		0.911155
NC_000913	2179530	2179535		0.471402
NC_000913	2179535	2179540		0.268268
NC_000913	2179540	2179545		0.184408
NC_000913	2179545	2179550		0.127089
NC_000913	2179550	2179555		0.135091
NC_000913	2179555	2179560		0.125660
NC_000913	2179560	2179565		0.116460
NC_000913	2179565	2179570		0.112006
NC_000913	2179570	2179575		0.120896
NC_000913	2179575	2179580		0.089464
NC_000913	2179580	2179585		0.129081
NC_000913	2179585	2179590		0.116635
NC_000913	2179590	2179595		0.079643
NC_000913	2179595	2179600		0.062111
NC_000913	2179600	2179605		0.076465
NC_000913	2179605	2179610		0.116979
NC_000913	2179610	2179615		0.144974
NC_000913	2179615	2179620		0.107016
NC_000913	2179620	2179625		0.176701
NC_000913	2179625	2179630		0.161583
NC_000913	2179630	2179635		0.910527
NC_000913	2179635	2179640		1.088776
NC_000913	2179640	2179645		1.249821
NC_000913	2179645	2179650		2.059453
NC_000913	2179650	2179655		0.542408
NC_000913	2179655	2179660		0.539719
NC_000913	2179660	2179665		0.325646
NC_000913	2179665	2179670		0.312734
NC_000913	2179670	2179675		0.325671
NC_000913	2179675	2179680		0.401651
NC_000913	2179680	2179685		0.425984
NC_000913	2179685	2179690		0.549709
NC_000913	2179690	2179695		0.794341
NC_000913	2179695	2179700		1.189595
NC_000913	2179700	2179705		1.201982
NC_000913	2179705	2179710		1.323279
NC_000913	2179710	2179715		0.959775
NC_000913	2179715	2179720		0.800228
NC_000913	2179720	2179725		0.898720
NC_000913	2179725	2179730		0.818343
NC_000913	2179730	2179735		0.770781
NC_000913	2179735	2179740		0.830895
NC_000913	2179740	2179745		0.766624
NC_000913	2179745	2179750		0.766587
NC_000913	2179750	2179755		0.823864
NC_000913	2179755	2179760		0.819843
NC_000913	2179760	2179765		0.838530
NC_000913	2179765	2179770		0.831123
NC_000913	2179770	2179775		1.034997
NC_000913	2179775	2179780		1.034132
NC_000913	2179780	2179785		0.883223
NC_000913	2179785	2179790		0.639014
NC_000913	2179790	2179795		0.740110
NC_000913	2179795	2179800		0.541688
NC_000913	2179800	2179805		0.382206
NC_000913	2179805	2179810		0.329880
NC_000913	2179810	2179815		0.364746
NC_000913	2179815	2179820		0.461367
NC_000913	2179820	2179825		0.596496
NC_000913	2179825	2179830		0.523226
NC_000913	2179830	2179835		0.470639
NC_000913	2179835	2179840		0.533552
NC_000913	2179840	2179845		0.574156
NC_000913	2179845	2179850		0.493040
NC_000913	2179850	2179855		0.445520
NC_000913	2179855	2179860		0.410997
NC_000913	2179860	2179865		0.376403
NC_000913	2179865	2179870		0.358924
NC_000913	2179870	2179875		0.427421
NC_000913	2179875	2179880		0.353111
NC_000913	2179880	2179885		0.295432
NC_000913	2179885	2179890		0.272361
NC_000913	2179890	2179895		0.249162
NC_000913	2179895	2179900		0.142376
NC_000913	2179900	2179905		0.220181
NC_000913	2179905	2179910		0.080854
NC_000913	2179910	2179915		0.051359
NC_000913	2179915	2179920		0.050857
NC_000913	2179920	2179925		0.295339
NC_000913	2179925	2179930		0.288714
NC_000913	2179930	2179935		0.179086
NC_000913	2179935	2179940		0.129308
NC_000913	2179940	2179945		0.120070
NC_000913	2179945	2179950		0.087288
NC_000913	2179950	2179955		0.112158
NC_000913	2179955	2179960		0.092017
NC_000913	2179960	2179965		0.081495
NC_000913	2179965	2179970		0.053096
NC_000913	2179970	2179975		0.056199
NC_000913	2179975	2179980		0.068971
NC_000913	2179980	2179985		0.069293
NC_000913	2179985	2179990		0.356566
NC_000913	2179990	2179995		0.272596
NC_000913	2179995	2180000		0.371211
NC_000913	2180000	2180005		0.398288
NC_000913	2180005	2180010		0.349817
NC_000913	2180010	2180015		0.165138
NC_000913	2180015	2180020		0.141666
NC_000913	2180020	2180025		0.125968
NC_000913	2180025	2180030		0.138529
NC_000913	2180030	2180035		0.084745
NC_000913	2180035	2180040		0.042065
NC_000913	2180040	2180045		0.036412
NC_000913	2180045	2180050		0.042394
NC_000913	2180050	2180055		0.138112
NC_000913	2180055	2180060		0.148100
NC_000913	2180060	2180065		0.145779
NC_000913	2180065	2180070		0.188671
NC_000913	2180070	2180075		0.485733
NC_000913	2180075	2180080		0.337763
NC_000913	2180080	2180085		0.695354
NC_000913	2180085	2180090		0.618127
NC_000913	2180090	2180095		0.509731
NC_000913	2180095	2180100		0.660202
NC_000913	2180100	2180105		0.943516
NC_000913	2180105	2180110		0.821173
NC_000913	2180110	2180115		0.556946
NC_000913	2180115	2180120		0.298508
NC_000913	2180120	2180125		0.307674
NC_000913	2180125	2180130		0.301951
NC_000913	2180130	2180135		0.257108
NC_000913	2180135	2180140		0.230987
NC_000913	2180140	2180145		0.227674
NC_000913	2180145	2180150		0.367736
NC_000913	2180150	2180155		0.384839
NC_000913	2180155	2180160		0.450987
NC_000913	2180160	2180165		0.409726
NC_000913	2180165	2180170		0.306794
NC_000913	2180170	2180175		0.349660
NC_000913	2180175	2180180		0.355834
NC_000913	2180180	2180185		0.364812
NC_000913	2180185	2180190		0.430106
NC_000913	2180190	2180195		0.318083
NC_000913	2180195	2180200		0.296855
NC_000913	2180200	2180205		0.269050
NC_000913	2180205	2180210		0.289169
NC_000913	2180210	2180215		0.290557
NC_000913	2180215	2180220		0.291058
NC_000913	2180220	2180225		0.307103
NC_000913	2180225	2180230		0.321077
NC_000913	2180230	2180235		0.315518
NC_000913	2180235	2180240		0.326386
NC_000913	2180240	2180245		0.177809
NC_000913	2180245	2180250		0.163514
NC_000913	2180250	2180255		0.157825
NC_000913	2180255	2180260		0.177124
NC_000913	2180260	2180265		0.174715
NC_000913	2180265	2180270		0.114109
NC_000913	2180270	2180275		0.177174
NC_000913	2180275	2180280		0.171876
NC_000913	2180280	2180285		0.189894
NC_000913	2180285	2180290		0.139215
NC_000913	2180290	2180295		0.187007
NC_000913	2180295	2180300		0.183335
NC_000913	2180300	2180305		0.172524
NC_000913	2180305	2180310		0.200885
NC_000913	2180310	2180315		0.229049
NC_000913	2180315	2180320		0.370294
NC_000913	2180320	2180325		0.688919
NC_000913	2180325	2180330		0.696034
NC_000913	2180330	2180335		0.745131
NC_000913	2180335	2180340		0.671725
NC_000913	2180340	2180345		0.506307
NC_000913	2180345	2180350		0.202286
NC_000913	2180350	2180355		0.085083
NC_000913	2180355	2180360		0.068413
NC_000913	2180360	2180365		0.065384
NC_000913	2180365	2180370		0.036984
NC_000913	2180370	2180375		0.028687
NC_000913	2180375	2180380		0.030687
NC_000913	2180380	2180385		0.042341
NC_000913	2180385	2180390		0.030917
NC_000913	2180390	2180395		0.049518
NC_000913	2180395	2180400		0.070110
NC_000913	2180400	2180405		0.075573
NC_000913	2180405	2180410		0.093964
NC_000913	2180410	2180415		0.086485
NC_000913	2180415	2180420		0.082763
NC_000913	2180420	2180425		0.081504
NC_000913	2180425	2180430		0.119104
NC_000913	2180430	2180435		0.334117
NC_000913	2180435	2180440		0.350045
NC_000913	2180440	2180445		0.297888
NC_000913	2180445	2180450		0.264577
NC_000913	2180450	2180455		0.295266
NC_000913	2180455	2180460		0.252154
NC_000913	2180460	2180465		0.280955
NC_000913	2180465	2180470		0.362779
NC_000913	2180470	2180475		0.481211
NC_000913	2180475	2180480		0.532491
NC_000913	2180480	2180485		0.541405
NC_000913	2180485	2180490		0.494123
NC_000913	2180490	2180495		0.469869
NC_000913	2180495	2180500		0.467578
NC_000913	2180500	2180505		0.362001
NC_000913	2180505	2180510		0.329959
NC_000913	2180510	2180515		0.300136
NC_000913	2180515	2180520		0.174387
NC_000913	2180520	2180525		0.089814
NC_000913	2180525	2180530		0.059425
NC_000913	2180530	2180535		0.061350
NC_000913	2180535	2180540		0.081936
NC_000913	2180540	2180545		0.076670
NC_000913	2180545	2180550		0.402467
NC_000913	2180550	2180555		0.628898
NC_000913	2180555	2180560		0.171457
NC_000913	2180560	2180565		0.117347
NC_000913	2180565	2180570		0.093833
NC_000913	2180570	2180575		0.097783
NC_000913	2180575	2180580		0.108243
NC_000913	2180580	2180585		0.105198
NC_000913	2180585	2180590		0.249527
NC_000913	2180590	2180595		0.378722
NC_000913	2180595	2180600		0.445855
NC_000913	2180600	2180605		0.556082
NC_000913	2180605	2180610		0.652058
NC_000913	2180610	2180615		0.609299
NC_000913	2180615	2180620		0.770144
NC_000913	2180620	2180625		0.756624
NC_000913	2180625	2180630		0.953514
NC_000913	2180630	2180635		0.800203
NC_000913	2180635	2180640		0.669412
NC_000913	2180640	2180645		0.548372
NC_000913	2180645	2180650		0.665028
NC_000913	2180650	2180655		0.354591
NC_000913	2180655	2180660		0.334201
NC_000913	2180660	2180665		0.294392
NC_000913	2180665	2180670		0.270975
NC_000913	2180670	2180675		0.273225
NC_000913	2180675	2180680		0.381163
NC_000913	2180680	2180685		0.279986
NC_000913	2180685	2180690		0.297087
NC_000913	2180690	2180695		0.187468
NC_000913	2180695	2180700		0.153471
NC_000913	2180700	2180705		0.324087
NC_000913	2180705	2180710		0.396834
NC_000913	2180710	2180715		0.399153
NC_000913	2180715	2180720		0.373367
NC_000913	2180720	2180725		0.379442
NC_000913	2180725	2180730		0.408923
NC_000913	2180730	2180735		0.294613
NC_000913	2180735	2180740		0.284607
NC_000913	2180740	2180745		0.266333
NC_000913	2180745	2180750		0.264395
NC_000913	2180750	2180755		0.214670
NC_000913	2180755	2180760		0.402735
NC_000913	2180760	2180765		0.289548
NC_000913	2180765	2180770		0.394048
NC_000913	2180770	2180775		0.358425
NC_000913	2180775	2180780		0.283682
NC_000913	2180780	2180785		0.348190
NC_000913	2180785	2180790		0.352303
NC_000913	2180790	2180795		0.321124
NC_000913	2180795	2180800		0.258496
NC_000913	2180800	2180805		0.211141
NC_000913	2180805	2180810		0.184680
NC_000913	2180810	2180815		0.400390
NC_000913	2180815	2180820		0.370608
NC_000913	2180820	2180825		0.379650
NC_000913	2180825	2180830		0.335918
NC_000913	2180830	2180835		0.373525
NC_000913	2180835	2180840		0.458272
NC_000913	2180840	2180845		0.499028
NC_000913	2180845	2180850		0.162916
NC_000913	2180850	2180855		0.197682
NC_000913	2180855	2180860		0.185525
NC_000913	2180860	2180865		0.186191
NC_000913	2180865	2180870		0.224536
NC_000913	2180870	2180875		0.308617
NC_000913	2180875	2180880		0.431017
NC_000913	2180880	2180885		0.431477
NC_000913	2180885	2180890		0.484052
NC_000913	2180890	2180895		0.414916
NC_000913	2180895	2180900		0.410760
NC_000913	2180900	2180905		0.363491
NC_000913	2180905	2180910		0.373487
NC_000913	2180910	2180915		0.416238
NC_000913	2180915	2180920		0.417342
NC_000913	2180920	2180925		0.554644
NC_000913	2180925	2180930		0.582569
NC_000913	2180930	2180935		0.652657
NC_000913	2180935	2180940		0.718702
NC_000913	2180940	2180945		0.723828
NC_000913	2180945	2180950		0.641584
NC_000913	2180950	2180955		0.700383
NC_000913	2180955	2180960		0.495646
NC_000913	2180960	2180965		0.521889
NC_000913	2180965	2180970		0.509072
NC_000913	2180970	2180975		0.503675
NC_000913	2180975	2180980		0.430965
NC_000913	2180980	2180985		0.521666
NC_000913	2180985	2180990		0.645264
NC_000913	2180990	2180995		0.725247
NC_000913	2180995	2181000		0.710819
NC_000913	2181000	2181005		0.484090
NC_000913	2181005	2181010		0.409872
NC_000913	2181010	2181015		0.384769
NC_000913	2181015	2181020		0.359591
NC_000913	2181020	2181025		0.346936
NC_000913	2181025	2181030		0.331817
NC_000913	2181030	2181035		0.505216
NC_000913	2181035	2181040		0.334779
NC_000913	2181040	2181045		0.415480
NC_000913	2181045	2181050		0.237145
NC_000913	2181050	2181055		0.181400
NC_000913	2181055	2181060		0.209287
NC_000913	2181060	2181065		0.225311
NC_000913	2181065	2181070		0.230132
NC_000913	2181070	2181075		0.304510
NC_000913	2181075	2181080		0.343963
NC_000913	2181080	2181085		0.568034
NC_000913	2181085	2181090		0.456719
NC_000913	2181090	2181095		0.432026
NC_000913	2181095	2181100		0.426481
NC_000913	2181100	2181105		0.422030
NC_000913	2181105	2181110		0.415075
NC_000913	2181110	2181115		0.653530
NC_000913	2181115	2181120		0.688997
NC_000913	2181120	2181125		0.596284
NC_000913	2181125	2181130		0.540986
NC_000913	2181130	2181135		0.703990
NC_000913	2181135	2181140		0.421141
NC_000913	2181140	2181145		0.382472
NC_000913	2181145	2181150		0.264384
NC_000913	2181150	2181155		0.196830
NC_000913	2181155	2181160		0.171947
NC_000913	2181160	2181165		0.183362
NC_000913	2181165	2181170		0.189792
NC_000913	2181170	2181175		0.250780
NC_000913	2181175	2181180		0.627145
NC_000913	2181180	2181185		0.431260
NC_000913	2181185	2181190		0.360724
NC_000913	2181190	2181195		0.311884
NC_000913	2181195	2181200		0.186559
NC_000913	2181200	2181205		0.081316
NC_000913	2181205	2181210		0.080317
NC_000913	2181210	2181215		0.076828
NC_000913	2181215	2181220		0.087356
NC_000913	2181220	2181225		0.326812
NC_000913	2181225	2181230		0.480357
NC_000913	2181230	2181235		0.206588
NC_000913	2181235	2181240		0.145467
NC_000913	2181240	2181245		0.171958
NC_000913	2181245	2181250		0.183359
NC_000913	2181250	2181255		0.196543
NC_000913	2181255	2181260		0.187030
NC_000913	2181260	2181265		0.201912
NC_000913	2181265	2181270		0.248338
NC_000913	2181270	2181275		0.284841
NC_000913	2181275	2181280		0.371923
NC_000913	2181280	2181285		0.526713
NC_000913	2181285	2181290		0.539265
NC_000913	2181290	2181295		0.522737
NC_000913	2181295	2181300		0.535115
NC_000913	2181300	2181305		0.455765
NC_000913	2181305	2181310		0.422394
NC_000913	2181310	2181315		0.363718
NC_000913	2181315	2181320		0.340839
NC_000913	2181320	2181325		0.240709
NC_000913	2181325	2181330		0.254376
NC_000913	2181330	2181335		0.260269
NC_000913	2181335	2181340		0.291014
NC_000913	2181340	2181345		0.280717
NC_000913	2181345	2181350		0.532406
NC_000913	2181350	2181355		0.369639
NC_000913	2181355	2181360		0.347724
NC_000913	2181360	2181365		0.283161
NC_000913	2181365	2181370		0.300036
NC_000913	2181370	2181375		0.378682
NC_000913	2181375	2181380		0.360055
NC_000913	2181380	2181385		0.284596
NC_000913	2181385	2181390		0.415746
NC_000913	2181390	2181395		0.698616
NC_000913	2181395	2181400		0.361186
NC_000913	2181400	2181405		0.305545
NC_000913	2181405	2181410		0.097197
NC_000913	2181410	2181415		0.067948
NC_000913	2181415	2181420		0.062518
NC_000913	2181420	2181425		0.067571
NC_000913	2181425	2181430		0.103932
NC_000913	2181430	2181435		0.085136
NC_000913	2181435	2181440		0.112373
NC_000913	2181440	2181445		0.143937
NC_000913	2181445	2181450		0.223386
NC_000913	2181450	2181455		0.329772
NC_000913	2181455	2181460		0.679818
NC_000913	2181460	2181465		0.853165
NC_000913	2181465	2181470		0.594958
NC_000913	2181470	2181475		0.508055
NC_000913	2181475	2181480		0.193240
NC_000913	2181480	2181485		0.197016
NC_000913	2181485	2181490		0.179120
NC_000913	2181490	2181495		0.184590
NC_000913	2181495	2181500		0.192510
NC_000913	2181500	2181505		0.198276
NC_000913	2181505	2181510		0.375760
NC_000913	2181510	2181515		0.051570
NC_000913	2181515	2181520		0.048974
NC_000913	2181520	2181525		0.053584
NC_000913	2181525	2181530		0.046539
NC_000913	2181530	2181535		0.041488
NC_000913	2181535	2181540		0.033617
NC_000913	2181540	2181545		0.038751
NC_000913	2181545	2181550		0.293486
NC_000913	2181550	2181555		0.101696
NC_000913	2181555	2181560		0.076750
NC_000913	2181560	2181565		0.061873
NC_000913	2181565	2181570		0.054876
NC_000913	2181570	2181575		0.057742
NC_000913	2181575	2181580		0.072557
NC_000913	2181580	2181585		0.131292
NC_000913	2181585	2181590		0.154182
NC_000913	2181590	2181595		0.100788
NC_000913	2181595	2181600		0.093334
NC_000913	2181600	2181605		0.107397
NC_000913	2181605	2181610		0.083478
NC_000913	2181610	2181615		0.076416
NC_000913	2181615	2181620		0.094372
NC_000913	2181620	2181625		0.405761
NC_000913	2181625	2181630		0.345201
NC_000913	2181630	2181635		0.280980
NC_000913	2181635	2181640		0.338895
NC_000913	2181640	2181645		0.150441
NC_000913	2181645	2181650		0.170969
NC_000913	2181650	2181655		0.124138
NC_000913	2181655	2181660		0.191309
NC_000913	2181660	2181665		0.186245
NC_000913	2181665	2181670		0.172329
NC_000913	2181670	2181675		0.198191
NC_000913	2181675	2181680		0.193873
NC_000913	2181680	2181685		0.219993
NC_000913	2181685	2181690		0.182454
NC_000913	2181690	2181695		0.209505
NC_000913	2181695	2181700		0.170945
NC_000913	2181700	2181705		0.236586
NC_000913	2181705	2181710		0.168708
NC_000913	2181710	2181715		0.075901
NC_000913	2181715	2181720		0.063525
NC_000913	2181720	2181725		0.057911
NC_000913	2181725	2181730		0.056680
NC_000913	2181730	2181735		0.081611
NC_000913	2181735	2181740		0.092866
NC_000913	2181740	2181745		0.507669
NC_000913	2181745	2181750		0.443019
NC_000913	2181750	2181755		0.548402
NC_000913	2181755	2181760		0.314956
NC_000913	2181760	2181765		0.262759
NC_000913	2181765	2181770		0.150927
NC_000913	2181770	2181775		0.132112
NC_000913	2181775	2181780		0.125796
NC_000913	2181780	2181785		0.109990
NC_000913	2181785	2181790		0.096752
NC_000913	2181790	2181795		0.108778
NC_000913	2181795	2181800		0.117254
NC_000913	2181800	2181805		0.145609
NC_000913	2181805	2181810		0.251324
NC_000913	2181810	2181815		0.735541
NC_000913	2181815	2181820		0.346336
NC_000913	2181820	2181825		0.284841
NC_000913	2181825	2181830		0.264570
NC_000913	2181830	2181835		0.209475
NC_000913	2181835	2181840		0.090412
NC_000913	2181840	2181845		0.064832
NC_000913	2181845	2181850		0.079946
NC_000913	2181850	2181855		0.069721
NC_000913	2181855	2181860		0.096686
NC_000913	2181860	2181865		0.129231
NC_000913	2181865	2181870		0.197340
NC_000913	2181870	2181875		0.232101
NC_000913	2181875	2181880		0.389425
NC_000913	2181880	2181885		0.483311
NC_000913	2181885	2181890		0.565043
NC_000913	2181890	2181895		0.608042
NC_000913	2181895	2181900		0.593496
NC_000913	2181900	2181905		0.590301
NC_000913	2181905	2181910		0.584377
NC_000913	2181910	2181915		0.603294
NC_000913	2181915	2181920		0.611017
NC_000913	2181920	2181925		0.658817
NC_000913	2181925	2181930		0.589087
NC_000913	2181930	2181935		0.601484
NC_000913	2181935	2181940		0.654196
NC_000913	2181940	2181945		0.686984
NC_000913	2181945	2181950		0.657331
NC_000913	2181950	2181955		0.566681
NC_000913	2181955	2181960		0.635843
NC_000913	2181960	2181965		0.772223
NC_000913	2181965	2181970		0.518105
NC_000913	2181970	2181975		0.415398
NC_000913	2181975	2181980		0.220324
NC_000913	2181980	2181985		0.199097
NC_000913	2181985	2181990		0.170828
NC_000913	2181990	2181995		0.144882
NC_000913	2181995	2182000		0.128924
NC_000913	2182000	2182005		0.238278
NC_000913	2182005	2182010		0.231850
NC_000913	2182010	2182015		0.332264
NC_000913	2182015	2182020		0.306121
NC_000913	2182020	2182025		0.288877
NC_000913	2182025	2182030		0.275550
NC_000913	2182030	2182035		0.348265
NC_000913	2182035	2182040		0.230694
NC_000913	2182040	2182045		0.309603
NC_000913	2182045	2182050		0.237275
NC_000913	2182050	2182055		0.339593
NC_000913	2182055	2182060		0.295772
NC_000913	2182060	2182065		0.344672
NC_000913	2182065	2182070		0.314400
NC_000913	2182070	2182075		0.353741
NC_000913	2182075	2182080		0.414035
NC_000913	2182080	2182085		0.638735
NC_000913	2182085	2182090		0.545956
NC_000913	2182090	2182095		0.377941
NC_000913	2182095	2182100		0.284740
NC_000913	2182100	2182105		0.308051
NC_000913	2182105	2182110		0.302372
NC_000913	2182110	2182115		0.307961
NC_000913	2182115	2182120		0.256445
NC_000913	2182120	2182125		0.252104
NC_000913	2182125	2182130		0.220236
NC_000913	2182130	2182135		0.177747
NC_000913	2182135	2182140		0.244895
NC_000913	2182140	2182145		0.282198
NC_000913	2182145	2182150		0.295663
NC_000913	2182150	2182155		0.871208
NC_000913	2182155	2182160		0.953222
NC_000913	2182160	2182165		0.992168
NC_000913	2182165	2182170		0.802953
NC_000913	2182170	2182175		0.582482
NC_000913	2182175	2182180		0.448184
NC_000913	2182180	2182185		0.316277
NC_000913	2182185	2182190		0.282321
NC_000913	2182190	2182195		0.278417
NC_000913	2182195	2182200		0.339267
NC_000913	2182200	2182205		0.356889
NC_000913	2182205	2182210		0.381676
NC_000913	2182210	2182215		0.379545
NC_000913	2182215	2182220		0.478956
NC_000913	2182220	2182225		0.485489
NC_000913	2182225	2182230		0.640168
NC_000913	2182230	2182235		0.512023
NC_000913	2182235	2182240		0.478561
NC_000913	2182240	2182245		0.496501
NC_000913	2182245	2182250		0.635648
NC_000913	2182250	2182255		0.591261
NC_000913	2182255	2182260		1.056876
NC_000913	2182260	2182265		1.169538
NC_000913	2182265	2182270		1.220200
NC_000913	2182270	2182275		1.346311
NC_000913	2182275	2182280		1.898704
NC_000913	2182280	2182285		1.346441
NC_000913	2182285	2182290		0.843551
NC_000913	2182290	2182295		0.176553
NC_000913	2182295	2182300		0.115778
NC_000913	2182300	2182305		0.112591
NC_000913	2182305	2182310		0.084092
NC_000913	2182310	2182315		0.067501
NC_000913	2182315	2182320		0.109849
NC_000913	2182320	2182325		0.478340
NC_000913	2182325	2182330		0.560407
NC_000913	2182330	2182335		0.850998
NC_000913	2182335	2182340		0.509422
NC_000913	2182340	2182345		0.663513
NC_000913	2182345	2182350		1.177008
NC_000913	2182350	2182355		0.717075
NC_000913	2182355	2182360		0.291260
NC_000913	2182360	2182365		0.324612
NC_000913	2182365	2182370		0.236879
NC_000913	2182370	2182375		0.080714
NC_000913	2182375	2182380		0.053903
NC_000913	2182380	2182385		0.035922
NC_000913	2182385	2182390		0.034092
NC_000913	2182390	2182395		0.030645
NC_000913	2182395	2182400		0.027586
NC_000913	2182400	2182405		0.035127
NC_000913	2182405	2182410		0.067634
NC_000913	2182410	2182415		0.179326
NC_000913	2182415	2182420		0.266355
NC_000913	2182420	2182425		0.410268
NC_000913	2182425	2182430		0.352478
NC_000913	2182430	2182435		0.196192
NC_000913	2182435	2182440		0.093483
NC_000913	2182440	2182445		0.092333
NC_000913	2182445	2182450		0.136624
NC_000913	2182450	2182455		0.118380
NC_000913	2182455	2182460		0.086315
NC_000913	2182460	2182465		0.090110
NC_000913	2182465	2182470		0.036064
NC_000913	2182470	2182475		0.036055
NC_000913	2182475	2182480		0.052637
NC_000913	2182480	2182485		0.043127
NC_000913	2182485	2182490		0.047738
NC_000913	2182490	2182495		0.058433
NC_000913	2182495	2182500		0.075048
NC_000913	2182500	2182505		0.261732
NC_000913	2182505	2182510		0.648716
NC_000913	2182510	2182515		1.098790
NC_000913	2182515	2182520		1.124273
NC_000913	2182520	2182525		0.618763
NC_000913	2182525	2182530		0.513373
NC_000913	2182530	2182535		0.442165
NC_000913	2182535	2182540		0.418974
NC_000913	2182540	2182545		0.422050
NC_000913	2182545	2182550		0.402765
NC_000913	2182550	2182555		0.418934
NC_000913	2182555	2182560		0.473517
NC_000913	2182560	2182565		0.412292
NC_000913	2182565	2182570		0.416812
NC_000913	2182570	2182575		0.424191
NC_000913	2182575	2182580		0.414345
NC_000913	2182580	2182585		0.364517
NC_000913	2182585	2182590		0.392147
NC_000913	2182590	2182595		0.433359
NC_000913	2182595	2182600		0.414110
NC_000913	2182600	2182605		0.346903
NC_000913	2182605	2182610		0.402516
NC_000913	2182610	2182615		0.421536
NC_000913	2182615	2182620		0.436140
NC_000913	2182620	2182625		0.287970
NC_000913	2182625	2182630		0.294947
NC_000913	2182630	2182635		0.212295
NC_000913	2182635	2182640		0.297664
NC_000913	2182640	2182645		0.239293
NC_000913	2182645	2182650		0.269490
NC_000913	2182650	2182655		0.308539
NC_000913	2182655	2182660		0.291091
NC_000913	2182660	2182665		0.274948
NC_000913	2182665	2182670		0.261393
NC_000913	2182670	2182675		0.292924
NC_000913	2182675	2182680		0.287756
NC_000913	2182680	2182685		0.252605
NC_000913	2182685	2182690		0.207442
NC_000913	2182690	2182695		0.187757
NC_000913	2182695	2182700		0.270543
NC_000913	2182700	2182705		0.439868
NC_000913	2182705	2182710		0.840179
NC_000913	2182710	2182715		0.805519
NC_000913	2182715	2182720		0.712437
NC_000913	2182720	2182725		0.571552
NC_000913	2182725	2182730		0.393605
NC_000913	2182730	2182735		0.377199
NC_000913	2182735	2182740		0.407062
NC_000913	2182740	2182745		0.391056
NC_000913	2182745	2182750		0.601239
NC_000913	2182750	2182755		0.899031
NC_000913	2182755	2182760		0.928934
NC_000913	2182760	2182765		0.605310
NC_000913	2182765	2182770		0.802997
NC_000913	2182770	2182775		0.554239
NC_000913	2182775	2182780		0.624976
NC_000913	2182780	2182785		0.327204
NC_000913	2182785	2182790		0.188367
NC_000913	2182790	2182795		0.167560
NC_000913	2182795	2182800		0.167240
NC_000913	2182800	2182805		0.171328
NC_000913	2182805	2182810		0.116671
NC_000913	2182810	2182815		0.094183
NC_000913	2182815	2182820		0.058589
NC_000913	2182820	2182825		0.036026
NC_000913	2182825	2182830		0.050927
NC_000913	2182830	2182835		0.193863
NC_000913	2182835	2182840		0.318706
NC_000913	2182840	2182845		0.388243
NC_000913	2182845	2182850		0.473495
NC_000913	2182850	2182855		0.552217
NC_000913	2182855	2182860		0.649565
NC_000913	2182860	2182865		0.326138
NC_000913	2182865	2182870		0.302679
NC_000913	2182870	2182875		0.295122
NC_000913	2182875	2182880		0.309033
NC_000913	2182880	2182885		0.318230
NC_000913	2182885	2182890		0.369105
NC_000913	2182890	2182895		1.384055
NC_000913	2182895	2182900		1.711826
NC_000913	2182900	2182905		1.599654
NC_000913	2182905	2182910		1.525221
NC_000913	2182910	2182915		1.562587
NC_000913	2182915	2182920		1.500360
NC_000913	2182920	2182925		0.919883
NC_000913	2182925	2182930		0.998286
NC_000913	2182930	2182935		0.960094
NC_000913	2182935	2182940		0.779869
NC_000913	2182940	2182945		0.812241
NC_000913	2182945	2182950		0.687767
NC_000913	2182950	2182955		0.520149
NC_000913	2182955	2182960		0.455316
NC_000913	2182960	2182965		0.421762
NC_000913	2182965	2182970		0.462930
NC_000913	2182970	2182975		0.499113
NC_000913	2182975	2182980		0.551408
NC_000913	2182980	2182985		0.573438
NC_000913	2182985	2182990		0.551053
NC_000913	2182990	2182995		0.491961
NC_000913	2182995	2183000		0.589417
NC_000913	2183000	2183005		0.441843
NC_000913	2183005	2183010		0.450282
NC_000913	2183010	2183015		0.382637
NC_000913	2183015	2183020		0.714947
NC_000913	2183020	2183025		0.534922
NC_000913	2183025	2183030		0.223931
NC_000913	2183030	2183035		0.087393
NC_000913	2183035	2183040		0.089217
NC_000913	2183040	2183045		0.069152
NC_000913	2183045	2183050		0.111513
NC_000913	2183050	2183055		0.086162
NC_000913	2183055	2183060		0.054363
NC_000913	2183060	2183065		0.072657
NC_000913	2183065	2183070		0.131741
NC_000913	2183070	2183075		0.156571
NC_000913	2183075	2183080		0.146793
NC_000913	2183080	2183085		0.162831
NC_000913	2183085	2183090		0.189745
NC_000913	2183090	2183095		0.297998
NC_000913	2183095	2183100		0.293475
NC_000913	2183100	2183105		0.377722
NC_000913	2183105	2183110		0.418886
NC_000913	2183110	2183115		0.517128
NC_000913	2183115	2183120		0.649687
NC_000913	2183120	2183125		1.042747
NC_000913	2183125	2183130		0.817457
NC_000913	2183130	2183135		0.912231
NC_000913	2183135	2183140		0.681366
NC_000913	2183140	2183145		0.644257
NC_000913	2183145	2183150		0.438554
NC_000913	2183150	2183155		0.387439
NC_000913	2183155	2183160		0.348307
NC_000913	2183160	2183165		0.411387
NC_000913	2183165	2183170		0.517538
NC_000913	2183170	2183175		0.377238
NC_000913	2183175	2183180		0.428807
NC_000913	2183180	2183185		0.436642
NC_000913	2183185	2183190		0.565051
NC_000913	2183190	2183195		0.526101
NC_000913	2183195	2183200		0.475896
NC_000913	2183200	2183205		0.566712
NC_000913	2183205	2183210		0.527413
NC_000913	2183210	2183215		0.558160
NC_000913	2183215	2183220		0.639469
NC_000913	2183220	2183225		0.684611
NC_000913	2183225	2183230		0.471848
NC_000913	2183230	2183235		0.207799
NC_000913	2183235	2183240		0.277249
NC_000913	2183240	2183245		0.391850
NC_000913	2183245	2183250		0.592241
NC_000913	2183250	2183255		0.573039
NC_000913	2183255	2183260		0.413132
NC_000913	2183260	2183265		0.471424
NC_000913	2183265	2183270		0.233938
NC_000913	2183270	2183275		0.186703
NC_000913	2183275	2183280		0.160404
NC_000913	2183280	2183285		0.127937
NC_000913	2183285	2183290		0.158963
NC_000913	2183290	2183295		0.118595
NC_000913	2183295	2183300		0.163584
NC_000913	2183300	2183305		0.152930
NC_000913	2183305	2183310		0.129011
NC_000913	2183310	2183315		0.061112
NC_000913	2183315	2183320		0.050785
NC_000913	2183320	2183325		0.037010
NC_000913	2183325	2183330		0.019575
NC_000913	2183330	2183335		0.011157
NC_000913	2183335	2183340		0.007752
NC_000913	2183340	2183345		0.008001
NC_000913	2183345	2183350		0.007746
NC_000913	2183350	2183355		0.008050
NC_000913	2183355	2183360		0.004297
NC_000913	2183360	2183365		0.001804
NC_000913	2183365	2183370		0.001800
NC_000913	2183370	2183375		0.001554
NC_000913	2183375	2183380		0.002752
NC_000913	2183380	2183385		0.007345
NC_000913	2183385	2183390		0.006531
NC_000913	2183390	2183395		0.007942
NC_000913	2183395	2183400		0.007881
NC_000913	2183400	2183405		0.014255
NC_000913	2183405	2183410		0.015401
NC_000913	2183410	2183415		0.014867
NC_000913	2183415	2183420		0.034077
NC_000913	2183420	2183425		0.050663
NC_000913	2183425	2183430		0.055250
NC_000913	2183430	2183435		0.059412
NC_000913	2183435	2183440		0.075551
NC_000913	2183440	2183445		0.181120
NC_000913	2183445	2183450		0.302727
NC_000913	2183450	2183455		0.969878
NC_000913	2183455	2183460		1.037754
NC_000913	2183460	2183465		1.191821
NC_000913	2183465	2183470		1.303235
NC_000913	2183470	2183475		1.041355
NC_000913	2183475	2183480		0.957533
NC_000913	2183480	2183485		0.716312
NC_000913	2183485	2183490		0.602618
NC_000913	2183490	2183495		0.591396
NC_000913	2183495	2183500		0.564532
NC_000913	2183500	2183505		0.513163
NC_000913	2183505	2183510		0.394789
NC_000913	2183510	2183515		0.465060
NC_000913	2183515	2183520		0.354193
NC_000913	2183520	2183525		0.314929
NC_000913	2183525	2183530		0.409229
NC_000913	2183530	2183535		0.342694
NC_000913	2183535	2183540		0.345610
NC_000913	2183540	2183545		0.340056
NC_000913	2183545	2183550		0.273572
NC_000913	2183550	2183555		0.143015
NC_000913	2183555	2183560		0.132552
NC_000913	2183560	2183565		0.166060
NC_000913	2183565	2183570		0.078738
NC_000913	2183570	2183575		0.121294
NC_000913	2183575	2183580		0.111082
NC_000913	2183580	2183585		0.115861
NC_000913	2183585	2183590		0.049220
NC_000913	2183590	2183595		0.035808
NC_000913	2183595	2183600		0.022315
NC_000913	2183600	2183605		0.021078
NC_000913	2183605	2183610		0.027648
NC_000913	2183610	2183615		0.046613
NC_000913	2183615	2183620		0.068600
NC_000913	2183620	2183625		0.044937
NC_000913	2183625	2183630		0.032254
NC_000913	2183630	2183635		0.047744
NC_000913	2183635	2183640		0.057562
NC_000913	2183640	2183645		0.111202
NC_000913	2183645	2183650		0.153491
NC_000913	2183650	2183655		0.367281
NC_000913	2183655	2183660		0.441692
NC_000913	2183660	2183665		0.446428
NC_000913	2183665	2183670		0.671179
NC_000913	2183670	2183675		0.569460
NC_000913	2183675	2183680		0.537064
NC_000913	2183680	2183685		0.567093
NC_000913	2183685	2183690		0.556992
NC_000913	2183690	2183695		0.844135
NC_000913	2183695	2183700		0.785624
NC_000913	2183700	2183705		0.535542
NC_000913	2183705	2183710		0.375768
NC_000913	2183710	2183715		0.285854
NC_000913	2183715	2183720		0.219924
NC_000913	2183720	2183725		0.187059
NC_000913	2183725	2183730		0.207375
NC_000913	2183730	2183735		0.179300
NC_000913	2183735	2183740		0.266009
NC_000913	2183740	2183745		0.336225
NC_000913	2183745	2183750		0.317916
NC_000913	2183750	2183755		0.368322
NC_000913	2183755	2183760		0.478021
NC_000913	2183760	2183765		0.443830
NC_000913	2183765	2183770		0.390121
NC_000913	2183770	2183775		0.311918
NC_000913	2183775	2183780		0.316637
NC_000913	2183780	2183785		0.304984
NC_000913	2183785	2183790		0.395320
NC_000913	2183790	2183795		0.295132
NC_000913	2183795	2183800		0.343471
NC_000913	2183800	2183805		0.286896
NC_000913	2183805	2183810		0.337512
NC_000913	2183810	2183815		0.535697
NC_000913	2183815	2183820		0.553411
NC_000913	2183820	2183825		0.504122
NC_000913	2183825	2183830		0.565512
NC_000913	2183830	2183835		0.625905
NC_000913	2183835	2183840		0.653520
NC_000913	2183840	2183845		0.842668
NC_000913	2183845	2183850		0.836160
NC_000913	2183850	2183855		0.745310
NC_000913	2183855	2183860		0.728283
NC_000913	2183860	2183865		0.779728
NC_000913	2183865	2183870		0.819069
NC_000913	2183870	2183875		0.966944
NC_000913	2183875	2183880		1.002625
NC_000913	2183880	2183885		0.967480
NC_000913	2183885	2183890		0.954485
NC_000913	2183890	2183895		0.911932
NC_000913	2183895	2183900		0.802770
NC_000913	2183900	2183905		0.709121
NC_000913	2183905	2183910		0.714642
NC_000913	2183910	2183915		0.802402
NC_000913	2183915	2183920		0.743120
NC_000913	2183920	2183925		0.698965
NC_000913	2183925	2183930		0.768201
NC_000913	2183930	2183935		0.557265
NC_000913	2183935	2183940		0.309897
NC_000913	2183940	2183945		0.270865
NC_000913	2183945	2183950		0.270678
NC_000913	2183950	2183955		0.239568
NC_000913	2183955	2183960		0.241401
NC_000913	2183960	2183965		0.239405
NC_000913	2183965	2183970		0.329278
NC_000913	2183970	2183975		0.573463
NC_000913	2183975	2183980		0.763124
NC_000913	2183980	2183985		1.045624
NC_000913	2183985	2183990		0.889924
NC_000913	2183990	2183995		0.691310
NC_000913	2183995	2184000		0.585139
NC_000913	2184000	2184005		0.614729
NC_000913	2184005	2184010		0.605406
NC_000913	2184010	2184015		0.609779
NC_000913	2184015	2184020		0.631399
NC_000913	2184020	2184025		0.580913
NC_000913	2184025	2184030		0.852620
NC_000913	2184030	2184035		0.875986
NC_000913	2184035	2184040		0.825648
NC_000913	2184040	2184045		0.697546
NC_000913	2184045	2184050		0.679996
NC_000913	2184050	2184055		0.453130
NC_000913	2184055	2184060		0.379161
NC_000913	2184060	2184065		0.303389
NC_000913	2184065	2184070		0.269402
NC_000913	2184070	2184075		0.278008
NC_000913	2184075	2184080		0.278049
NC_000913	2184080	2184085		0.205380
NC_000913	2184085	2184090		0.173562
NC_000913	2184090	2184095		0.188952
NC_000913	2184095	2184100		0.236810
NC_000913	2184100	2184105		0.413205
NC_000913	2184105	2184110		0.457039
NC_000913	2184110	2184115		0.450224
NC_000913	2184115	2184120		0.383151
NC_000913	2184120	2184125		0.261877
NC_000913	2184125	2184130		0.191197
NC_000913	2184130	2184135		0.156953
NC_000913	2184135	2184140		0.187390
NC_000913	2184140	2184145		0.159896
NC_000913	2184145	2184150		0.177042
NC_000913	2184150	2184155		0.168085
NC_000913	2184155	2184160		0.141265
NC_000913	2184160	2184165		0.172359
NC_000913	2184165	2184170		0.204785
NC_000913	2184170	2184175		0.191681
NC_000913	2184175	2184180		0.150038
NC_000913	2184180	2184185		0.139932
NC_000913	2184185	2184190		0.127034
NC_000913	2184190	2184195		0.182853
NC_000913	2184195	2184200		0.298476
NC_000913	2184200	2184205		0.353850
NC_000913	2184205	2184210		0.468603
NC_000913	2184210	2184215		0.390675
NC_000913	2184215	2184220		0.334964
NC_000913	2184220	2184225		0.385051
NC_000913	2184225	2184230		0.261423
NC_000913	2184230	2184235		0.218257
NC_000913	2184235	2184240		0.223382
NC_000913	2184240	2184245		0.218364
NC_000913	2184245	2184250		0.237215
NC_000913	2184250	2184255		0.218025
NC_000913	2184255	2184260		0.255855
NC_000913	2184260	2184265		0.429570
NC_000913	2184265	2184270		0.195236
NC_000913	2184270	2184275		0.251740
NC_000913	2184275	2184280		0.242730
NC_000913	2184280	2184285		0.238312
NC_000913	2184285	2184290		0.264595
NC_000913	2184290	2184295		0.235179
NC_000913	2184295	2184300		0.422057
NC_000913	2184300	2184305		1.070622
NC_000913	2184305	2184310		0.948676
NC_000913	2184310	2184315		0.563449
NC_000913	2184315	2184320		0.422752
NC_000913	2184320	2184325		0.123258
NC_000913	2184325	2184330		0.022858
NC_000913	2184330	2184335		0.024916
NC_000913	2184335	2184340		0.024940
NC_000913	2184340	2184345		0.020983
NC_000913	2184345	2184350		0.029110
NC_000913	2184350	2184355		0.050080
NC_000913	2184355	2184360		0.139174
NC_000913	2184360	2184365		0.247406
NC_000913	2184365	2184370		0.275196
NC_000913	2184370	2184375		0.224135
NC_000913	2184375	2184380		0.229014
NC_000913	2184380	2184385		0.216848
NC_000913	2184385	2184390		0.251880
NC_000913	2184390	2184395		0.280413
NC_000913	2184395	2184400		0.313796
NC_000913	2184400	2184405		0.717011
NC_000913	2184405	2184410		0.973245
NC_000913	2184410	2184415		0.826469
NC_000913	2184415	2184420		0.809273
NC_000913	2184420	2184425		0.508280
NC_000913	2184425	2184430		0.482024
NC_000913	2184430	2184435		0.484234
NC_000913	2184435	2184440		0.377697
NC_000913	2184440	2184445		0.338527
NC_000913	2184445	2184450		0.376597
NC_000913	2184450	2184455		0.223075
NC_000913	2184455	2184460		0.224109
NC_000913	2184460	2184465		0.146886
NC_000913	2184465	2184470		0.150648
NC_000913	2184470	2184475		0.136153
NC_000913	2184475	2184480		0.119415
NC_000913	2184480	2184485		0.126304
NC_000913	2184485	2184490		0.124755
NC_000913	2184490	2184495		0.160109
NC_000913	2184495	2184500		0.136528
NC_000913	2184500	2184505		0.167294
NC_000913	2184505	2184510		0.200242
NC_000913	2184510	2184515		0.194677
NC_000913	2184515	2184520		0.115518
NC_000913	2184520	2184525		0.158685
NC_000913	2184525	2184530		0.160606
NC_000913	2184530	2184535		0.134781
NC_000913	2184535	2184540		0.245237
NC_000913	2184540	2184545		0.231233
NC_000913	2184545	2184550		0.207108
NC_000913	2184550	2184555		0.172301
NC_000913	2184555	2184560		0.102452
NC_000913	2184560	2184565		0.143224
NC_000913	2184565	2184570		0.151408
NC_000913	2184570	2184575		0.148477
NC_000913	2184575	2184580		0.151252
NC_000913	2184580	2184585		0.128786
NC_000913	2184585	2184590		0.107851
NC_000913	2184590	2184595		0.097827
NC_000913	2184595	2184600		0.115891
NC_000913	2184600	2184605		0.165139
NC_000913	2184605	2184610		0.193465
NC_000913	2184610	2184615		0.227969
NC_000913	2184615	2184620		0.333771
NC_000913	2184620	2184625		0.449995
NC_000913	2184625	2184630		0.381712
NC_000913	2184630	2184635		0.482509
NC_000913	2184635	2184640		0.558826
NC_000913	2184640	2184645		0.449158
NC_000913	2184645	2184650		0.431962
NC_000913	2184650	2184655		0.425088
NC_000913	2184655	2184660		0.503888
NC_000913	2184660	2184665		0.539117
NC_000913	2184665	2184670		0.542419
NC_000913	2184670	2184675		0.540631
NC_000913	2184675	2184680		0.566515
NC_000913	2184680	2184685		0.539337
NC_000913	2184685	2184690		0.512398
NC_000913	2184690	2184695		0.975032
NC_000913	2184695	2184700		1.246659
NC_000913	2184700	2184705		1.230470
NC_000913	2184705	2184710		1.577660
NC_000913	2184710	2184715		1.285086
NC_000913	2184715	2184720		1.460880
NC_000913	2184720	2184725		1.252753
NC_000913	2184725	2184730		0.963163
NC_000913	2184730	2184735		0.785335
NC_000913	2184735	2184740		0.839486
NC_000913	2184740	2184745		0.675333
NC_000913	2184745	2184750		0.566566
NC_000913	2184750	2184755		0.357355
NC_000913	2184755	2184760		0.301531
NC_000913	2184760	2184765		0.380192
NC_000913	2184765	2184770		0.495031
NC_000913	2184770	2184775		0.473699
NC_000913	2184775	2184780		0.776138
NC_000913	2184780	2184785		0.873961
NC_000913	2184785	2184790		0.653666
NC_000913	2184790	2184795		0.691982
NC_000913	2184795	2184800		0.555923
NC_000913	2184800	2184805		0.551732
NC_000913	2184805	2184810		0.416890
NC_000913	2184810	2184815		0.454602
NC_000913	2184815	2184820		0.554679
NC_000913	2184820	2184825		0.485618
NC_000913	2184825	2184830		0.478333
NC_000913	2184830	2184835		0.592206
NC_000913	2184835	2184840		0.585494
NC_000913	2184840	2184845		0.895465
NC_000913	2184845	2184850		1.123438
NC_000913	2184850	2184855		1.271676
NC_000913	2184855	2184860		1.239646
NC_000913	2184860	2184865		1.401902
NC_000913	2184865	2184870		1.827450
NC_000913	2184870	2184875		2.138628
NC_000913	2184875	2184880		2.265753
NC_000913	2184880	2184885		2.491213
NC_000913	2184885	2184890		2.689532
NC_000913	2184890	2184895		2.743399
NC_000913	2184895	2184900		2.566777
NC_000913	2184900	2184905		3.035430
NC_000913	2184905	2184910		3.148105
NC_000913	2184910	2184915		2.888086
NC_000913	2184915	2184920		2.590355
NC_000913	2184920	2184925		2.212046
NC_000913	2184925	2184930		2.154918
NC_000913	2184930	2184935		1.863088
NC_000913	2184935	2184940		1.819121
NC_000913	2184940	2184945		1.542109
NC_000913	2184945	2184950		0.926217
NC_000913	2184950	2184955		1.133994
NC_000913	2184955	2184960		1.330988
NC_000913	2184960	2184965		0.658994
NC_000913	2184965	2184970		0.274386
NC_000913	2184970	2184975		0.266178
NC_000913	2184975	2184980		0.211101
NC_000913	2184980	2184985		0.234926
NC_000913	2184985	2184990		0.162387
NC_000913	2184990	2184995		0.168185
NC_000913	2184995	2185000		0.160843
NC_000913	2185000	2185005		0.154534
NC_000913	2185005	2185010		0.154726
NC_000913	2185010	2185015		0.226914
NC_000913	2185015	2185020		0.231847
NC_000913	2185020	2185025		0.239892
NC_000913	2185025	2185030		0.200449
NC_000913	2185030	2185035		0.241154
NC_000913	2185035	2185040		0.393967
NC_000913	2185040	2185045		0.534331
NC_000913	2185045	2185050		0.528529
NC_000913	2185050	2185055		0.465157
NC_000913	2185055	2185060		0.377477
NC_000913	2185060	2185065		0.494672
NC_000913	2185065	2185070		0.407664
NC_000913	2185070	2185075		0.421007
NC_000913	2185075	2185080		0.382969
NC_000913	2185080	2185085		0.395670
NC_000913	2185085	2185090		0.331094
NC_000913	2185090	2185095		0.436268
NC_000913	2185095	2185100		0.535938
NC_000913	2185100	2185105		0.041506
NC_000913	2185105	2185110		0.036861
NC_000913	2185110	2185115		0.046152
NC_000913	2185115	2185120		0.047181
NC_000913	2185120	2185125		0.024950
NC_000913	2185125	2185130		0.027891
NC_000913	2185130	2185135		0.039738
NC_000913	2185135	2185140		0.041962
NC_000913	2185140	2185145		0.067492
NC_000913	2185145	2185150		0.381673
NC_000913	2185150	2185155		0.318068
NC_000913	2185155	2185160		0.194119
NC_000913	2185160	2185165		0.181552
NC_000913	2185165	2185170		0.178777
NC_000913	2185170	2185175		0.168606
NC_000913	2185175	2185180		0.165298
NC_000913	2185180	2185185		0.283963
NC_000913	2185185	2185190		0.541040
NC_000913	2185190	2185195		0.674865
NC_000913	2185195	2185200		1.127806
NC_000913	2185200	2185205		1.150740
NC_000913	2185205	2185210		1.205011
NC_000913	2185210	2185215		1.326275
NC_000913	2185215	2185220		0.890211
NC_000913	2185220	2185225		0.803971
NC_000913	2185225	2185230		0.854775
NC_000913	2185230	2185235		0.724474
NC_000913	2185235	2185240		0.642166
NC_000913	2185240	2185245		0.549000
NC_000913	2185245	2185250		0.475459
NC_000913	2185250	2185255		0.447928
NC_000913	2185255	2185260		0.510905
NC_000913	2185260	2185265		0.491943
NC_000913	2185265	2185270		0.431728
NC_000913	2185270	2185275		0.426427
NC_000913	2185275	2185280		0.300416
NC_000913	2185280	2185285		0.309458
NC_000913	2185285	2185290		0.355869
NC_000913	2185290	2185295		0.340002
NC_000913	2185295	2185300		0.257065
NC_000913	2185300	2185305		0.294059
NC_000913	2185305	2185310		0.272556
NC_000913	2185310	2185315		0.359872
NC_000913	2185315	2185320		0.595629
NC_000913	2185320	2185325		0.549013
NC_000913	2185325	2185330		0.317159
NC_000913	2185330	2185335		0.129194
NC_000913	2185335	2185340		0.119998
NC_000913	2185340	2185345		0.118447
NC_000913	2185345	2185350		0.097906
NC_000913	2185350	2185355		0.097886
NC_000913	2185355	2185360		0.087351
NC_000913	2185360	2185365		0.085058
NC_000913	2185365	2185370		0.249576
NC_000913	2185370	2185375		0.641531
NC_000913	2185375	2185380		0.705281
NC_000913	2185380	2185385		0.840020
NC_000913	2185385	2185390		0.654936
NC_000913	2185390	2185395		0.651757
NC_000913	2185395	2185400		0.541551
NC_000913	2185400	2185405		0.400726
NC_000913	2185405	2185410		0.221272
NC_000913	2185410	2185415		0.258727
NC_000913	2185415	2185420		0.259591
NC_000913	2185420	2185425		0.280604
NC_000913	2185425	2185430		0.341003
NC_000913	2185430	2185435		0.513867
NC_000913	2185435	2185440		0.579997
NC_000913	2185440	2185445		1.319054
NC_000913	2185445	2185450		1.107948
NC_000913	2185450	2185455		1.062467
NC_000913	2185455	2185460		1.053515
NC_000913	2185460	2185465		1.082151
NC_000913	2185465	2185470		0.682252
NC_000913	2185470	2185475		0.506719
NC_000913	2185475	2185480		0.476072
NC_000913	2185480	2185485		0.495058
NC_000913	2185485	2185490		0.271114
NC_000913	2185490	2185495		0.315663
NC_000913	2185495	2185500		0.319396
NC_000913	2185500	2185505		0.278894
NC_000913	2185505	2185510		0.348447
NC_000913	2185510	2185515		0.452391
NC_000913	2185515	2185520		0.429190
NC_000913	2185520	2185525		0.703227
NC_000913	2185525	2185530		0.344576
NC_000913	2185530	2185535		0.295603
NC_000913	2185535	2185540		0.005027
NC_000913	2185540	2185545		0.012705
NC_000913	2185545	2185550		0.035874
NC_000913	2185550	2185555		0.072007
NC_000913	2185555	2185560		0.105927
NC_000913	2185560	2185565		0.097106
NC_000913	2185565	2185570		0.091870
NC_000913	2185570	2185575		0.091053
NC_000913	2185575	2185580		0.048489
NC_000913	2185580	2185585		0.056585
NC_000913	2185585	2185590		0.066332
NC_000913	2185590	2185595		0.056873
NC_000913	2185595	2185600		0.047446
NC_000913	2185600	2185605		0.037328
NC_000913	2185605	2185610		0.034853
NC_000913	2185610	2185615		0.046199
NC_000913	2185615	2185620		0.074709
NC_000913	2185620	2185625		0.224964
NC_000913	2185625	2185630		0.730249
NC_000913	2185630	2185635		0.408785
NC_000913	2185635	2185640		0.192863
NC_000913	2185640	2185645		0.187390
NC_000913	2185645	2185650		0.165074
NC_000913	2185650	2185655		0.147171
NC_000913	2185655	2185660		0.155352
NC_000913	2185660	2185665		0.150706
NC_000913	2185665	2185670		0.230747
NC_000913	2185670	2185675		0.408113
NC_000913	2185675	2185680		0.335873
NC_000913	2185680	2185685		0.566368
NC_000913	2185685	2185690		0.589511
NC_000913	2185690	2185695		0.680369
NC_000913	2185695	2185700		0.707668
NC_000913	2185700	2185705		0.479703
NC_000913	2185705	2185710		0.483705
NC_000913	2185710	2185715		0.517149
NC_000913	2185715	2185720		0.501984
NC_000913	2185720	2185725		0.556704
NC_000913	2185725	2185730		0.366562
NC_000913	2185730	2185735		0.411382
NC_000913	2185735	2185740		0.359800
NC_000913	2185740	2185745		0.346538
NC_000913	2185745	2185750		0.263918
NC_000913	2185750	2185755		0.223756
NC_000913	2185755	2185760		0.194386
NC_000913	2185760	2185765		0.264549
NC_000913	2185765	2185770		0.332527
NC_000913	2185770	2185775		0.336197
NC_000913	2185775	2185780		0.443134
NC_000913	2185780	2185785		0.240846
NC_000913	2185785	2185790		0.277701
NC_000913	2185790	2185795		0.179406
NC_000913	2185795	2185800		0.206439
NC_000913	2185800	2185805		0.171532
NC_000913	2185805	2185810		0.183842
NC_000913	2185810	2185815		0.254393
NC_000913	2185815	2185820		0.499484
NC_000913	2185820	2185825		0.573439
NC_000913	2185825	2185830		0.918441
NC_000913	2185830	2185835		0.982962
NC_000913	2185835	2185840		0.979150
NC_000913	2185840	2185845		1.681189
NC_000913	2185845	2185850		1.298816
NC_000913	2185850	2185855		1.181596
NC_000913	2185855	2185860		1.050469
NC_000913	2185860	2185865		1.110049
NC_000913	2185865	2185870		0.942533
NC_000913	2185870	2185875		1.039865
NC_000913	2185875	2185880		0.971254
NC_000913	2185880	2185885		0.994883
NC_000913	2185885	2185890		1.078258
NC_000913	2185890	2185895		1.036593
NC_000913	2185895	2185900		0.989994
NC_000913	2185900	2185905		1.899257
NC_000913	2185905	2185910		2.316890
NC_000913	2185910	2185915		2.330233
NC_000913	2185915	2185920		1.227813
NC_000913	2185920	2185925		0.706145
NC_000913	2185925	2185930		0.461088
NC_000913	2185930	2185935		0.148243
NC_000913	2185935	2185940		0.104479
NC_000913	2185940	2185945		0.111211
NC_000913	2185945	2185950		0.085054
NC_000913	2185950	2185955		0.109973
NC_000913	2185955	2185960		0.080119
NC_000913	2185960	2185965		0.087990
NC_000913	2185965	2185970		0.219405
NC_000913	2185970	2185975		0.150485
NC_000913	2185975	2185980		0.146685
NC_000913	2185980	2185985		0.144021
NC_000913	2185985	2185990		0.062997
NC_000913	2185990	2185995		0.053424
NC_000913	2185995	2186000		0.054225
NC_000913	2186000	2186005		0.085980
NC_000913	2186005	2186010		0.068307
NC_000913	2186010	2186015		0.062875
NC_000913	2186015	2186020		0.106626
NC_000913	2186020	2186025		0.170664
NC_000913	2186025	2186030		0.418309
NC_000913	2186030	2186035		0.329442
NC_000913	2186035	2186040		0.350742
NC_000913	2186040	2186045		0.421738
NC_000913	2186045	2186050		0.462783
NC_000913	2186050	2186055		0.398554
NC_000913	2186055	2186060		0.277500
NC_000913	2186060	2186065		0.322034
NC_000913	2186065	2186070		0.107472
NC_000913	2186070	2186075		0.083771
NC_000913	2186075	2186080		0.102208
NC_000913	2186080	2186085		0.093010
NC_000913	2186085	2186090		0.100036
NC_000913	2186090	2186095		0.129238
NC_000913	2186095	2186100		0.212432
NC_000913	2186100	2186105		0.199663
NC_000913	2186105	2186110		0.324370
NC_000913	2186110	2186115		0.411644
NC_000913	2186115	2186120		0.499092
NC_000913	2186120	2186125		0.701700
NC_000913	2186125	2186130		0.679864
NC_000913	2186130	2186135		0.450688
NC_000913	2186135	2186140		0.425747
NC_000913	2186140	2186145		0.494572
NC_000913	2186145	2186150		0.514720
NC_000913	2186150	2186155		0.526361
NC_000913	2186155	2186160		0.537922
NC_000913	2186160	2186165		0.490681
NC_000913	2186165	2186170		0.622135
NC_000913	2186170	2186175		0.302749
NC_000913	2186175	2186180		0.216875
NC_000913	2186180	2186185		0.173181
NC_000913	2186185	2186190		0.186706
NC_000913	2186190	2186195		0.183409
NC_000913	2186195	2186200		0.196153
NC_000913	2186200	2186205		0.238086
NC_000913	2186205	2186210		0.478360
NC_000913	2186210	2186215		1.070880
NC_000913	2186215	2186220		0.923260
NC_000913	2186220	2186225		0.907883
NC_000913	2186225	2186230		0.709315
NC_000913	2186230	2186235		0.586428
NC_000913	2186235	2186240		0.362058
NC_000913	2186240	2186245		0.350871
NC_000913	2186245	2186250		0.382430
NC_000913	2186250	2186255		0.379220
NC_000913	2186255	2186260		0.445766
NC_000913	2186260	2186265		0.545751
NC_000913	2186265	2186270		0.677230
NC_000913	2186270	2186275		1.317657
NC_000913	2186275	2186280		1.447932
NC_000913	2186280	2186285		1.320145
NC_000913	2186285	2186290		2.604509
NC_000913	2186290	2186295		1.676108
NC_000913	2186295	2186300		1.611382
NC_000913	2186300	2186305		0.987361
NC_000913	2186305	2186310		0.362253
NC_000913	2186310	2186315		0.430009
NC_000913	2186315	2186320		0.309470
NC_000913	2186320	2186325		0.297503
NC_000913	2186325	2186330		0.344876
NC_000913	2186330	2186335		0.432411
NC_000913	2186335	2186340		1.041833
NC_000913	2186340	2186345		0.815926
NC_000913	2186345	2186350		0.844549
NC_000913	2186350	2186355		0.565386
NC_000913	2186355	2186360		0.306166
NC_000913	2186360	2186365		0.361535
NC_000913	2186365	2186370		0.234463
NC_000913	2186370	2186375		0.176050
NC_000913	2186375	2186380		0.155003
NC_000913	2186380	2186385		0.185438
NC_000913	2186385	2186390		0.175385
NC_000913	2186390	2186395		0.282132
NC_000913	2186395	2186400		0.250894
NC_000913	2186400	2186405		0.122224
NC_000913	2186405	2186410		0.099287
NC_000913	2186410	2186415		0.127453
NC_000913	2186415	2186420		0.176304
NC_000913	2186420	2186425		0.150185
NC_000913	2186425	2186430		0.141154
NC_000913	2186430	2186435		0.119747
NC_000913	2186435	2186440		0.167866
NC_000913	2186440	2186445		0.189667
NC_000913	2186445	2186450		0.686661
NC_000913	2186450	2186455		0.533877
NC_000913	2186455	2186460		0.502648
NC_000913	2186460	2186465		0.380914
NC_000913	2186465	2186470		0.356139
NC_000913	2186470	2186475		0.201506
NC_000913	2186475	2186480		0.224931
NC_000913	2186480	2186485		0.227574
NC_000913	2186485	2186490		0.319048
NC_000913	2186490	2186495		0.381908
NC_000913	2186495	2186500		0.351465
NC_000913	2186500	2186505		0.683787
NC_000913	2186505	2186510		0.476691
NC_000913	2186510	2186515		0.351244
NC_000913	2186515	2186520		0.202833
NC_000913	2186520	2186525		0.270575
NC_000913	2186525	2186530		0.223568
NC_000913	2186530	2186535		0.250221
NC_000913	2186535	2186540		0.228839
NC_000913	2186540	2186545		0.213283
NC_000913	2186545	2186550		0.152433
NC_000913	2186550	2186555		0.217437
NC_000913	2186555	2186560		0.302567
NC_000913	2186560	2186565		0.362550
NC_000913	2186565	2186570		0.345618
NC_000913	2186570	2186575		0.366645
NC_000913	2186575	2186580		0.412276
NC_000913	2186580	2186585		0.429146
NC_000913	2186585	2186590		0.368957
NC_000913	2186590	2186595		0.373967
NC_000913	2186595	2186600		0.364712
NC_000913	2186600	2186605		0.401275
NC_000913	2186605	2186610		0.476088
NC_000913	2186610	2186615		0.450177
NC_000913	2186615	2186620		0.427932
NC_000913	2186620	2186625		0.373614
NC_000913	2186625	2186630		0.406657
NC_000913	2186630	2186635		0.427287
NC_000913	2186635	2186640		0.441878
NC_000913	2186640	2186645		0.491288
NC_000913	2186645	2186650		0.442801
NC_000913	2186650	2186655		0.417798
NC_000913	2186655	2186660		0.451161
NC_000913	2186660	2186665		0.464405
NC_000913	2186665	2186670		0.459251
NC_000913	2186670	2186675		0.441170
NC_000913	2186675	2186680		0.659434
NC_000913	2186680	2186685		0.691937
NC_000913	2186685	2186690		1.867092
NC_000913	2186690	2186695		1.698911
NC_000913	2186695	2186700		1.819712
NC_000913	2186700	2186705		2.265404
NC_000913	2186705	2186710		1.937028
NC_000913	2186710	2186715		2.087958
NC_000913	2186715	2186720		2.345843
NC_000913	2186720	2186725		3.038619
NC_000913	2186725	2186730		3.698693
NC_000913	2186730	2186735		4.760421
NC_000913	2186735	2186740		4.573579
NC_000913	2186740	2186745		4.958959
NC_000913	2186745	2186750		4.359333
NC_000913	2186750	2186755		3.889642
NC_000913	2186755	2186760		3.505299
NC_000913	2186760	2186765		3.312743
NC_000913	2186765	2186770		2.077874
NC_000913	2186770	2186775		1.560215
NC_000913	2186775	2186780		1.346476
NC_000913	2186780	2186785		1.460850
NC_000913	2186785	2186790		0.861247
NC_000913	2186790	2186795		0.934998
NC_000913	2186795	2186800		0.373341
NC_000913	2186800	2186805		0.353243
NC_000913	2186805	2186810		0.358198
NC_000913	2186810	2186815		0.322402
NC_000913	2186815	2186820		0.265318
NC_000913	2186820	2186825		0.254943
NC_000913	2186825	2186830		0.208356
NC_000913	2186830	2186835		0.195113
NC_000913	2186835	2186840		0.187376
NC_000913	2186840	2186845		0.202526
NC_000913	2186845	2186850		0.060750
NC_000913	2186850	2186855		0.039964
NC_000913	2186855	2186860		0.025907
NC_000913	2186860	2186865		0.030507
NC_000913	2186865	2186870		0.023395
NC_000913	2186870	2186875		0.040225
NC_000913	2186875	2186880		0.063735
NC_000913	2186880	2186885		0.064897
NC_000913	2186885	2186890		0.104462
NC_000913	2186890	2186895		0.136719
NC_000913	2186895	2186900		0.239195
NC_000913	2186900	2186905		0.356214
NC_000913	2186905	2186910		0.337059
NC_000913	2186910	2186915		0.227838
NC_000913	2186915	2186920		0.314956
NC_000913	2186920	2186925		0.429887
NC_000913	2186925	2186930		0.521999
NC_000913	2186930	2186935		0.944394
NC_000913	2186935	2186940		0.908494
NC_000913	2186940	2186945		1.313900
NC_000913	2186945	2186950		1.216629
NC_000913	2186950	2186955		1.590039
NC_000913	2186955	2186960		1.685578
NC_000913	2186960	2186965		2.132416
NC_000913	2186965	2186970		2.031790
NC_000913	2186970	2186975		1.815679
NC_000913	2186975	2186980		1.717621
NC_000913	2186980	2186985		1.607686
NC_000913	2186985	2186990		1.336572
NC_000913	2186990	2186995		1.277862
NC_000913	2186995	2187000		1.359203
NC_000913	2187000	2187005		1.383441
NC_000913	2187005	2187010		0.970179
NC_000913	2187010	2187015		1.249297
NC_000913	2187015	2187020		1.285487
NC_000913	2187020	2187025		1.335426
NC_000913	2187025	2187030		1.221840
NC_000913	2187030	2187035		1.138801
NC_000913	2187035	2187040		1.219658
NC_000913	2187040	2187045		1.099607
NC_000913	2187045	2187050		1.123212
NC_000913	2187050	2187055		1.204544
NC_000913	2187055	2187060		1.358549
NC_000913	2187060	2187065		1.633595
NC_000913	2187065	2187070		1.693500
NC_000913	2187070	2187075		1.712975
NC_000913	2187075	2187080		1.461007
NC_000913	2187080	2187085		1.021462
NC_000913	2187085	2187090		0.859483
NC_000913	2187090	2187095		1.554508
NC_000913	2187095	2187100		1.822764
NC_000913	2187100	2187105		0.943898
NC_000913	2187105	2187110		0.474008
NC_000913	2187110	2187115		0.453723
NC_000913	2187115	2187120		0.403107
NC_000913	2187120	2187125		0.466228
NC_000913	2187125	2187130		0.483663
NC_000913	2187130	2187135		0.512030
NC_000913	2187135	2187140		0.545514
NC_000913	2187140	2187145		0.674137
NC_000913	2187145	2187150		1.118064
NC_000913	2187150	2187155		1.166886
NC_000913	2187155	2187160		1.681744
NC_000913	2187160	2187165		1.291841
NC_000913	2187165	2187170		1.304167
NC_000913	2187170	2187175		1.325814
NC_000913	2187175	2187180		1.376616
NC_000913	2187180	2187185		1.159641
NC_000913	2187185	2187190		1.091784
NC_000913	2187190	2187195		0.949301
NC_000913	2187195	2187200		1.017978
NC_000913	2187200	2187205		1.117014
NC_000913	2187205	2187210		1.078485
NC_000913	2187210	2187215		1.260003
NC_000913	2187215	2187220		1.244087
NC_000913	2187220	2187225		1.218577
NC_000913	2187225	2187230		1.198066
NC_000913	2187230	2187235		1.227644
NC_000913	2187235	2187240		0.681533
NC_000913	2187240	2187245		0.547816
NC_000913	2187245	2187250		0.548241
NC_000913	2187250	2187255		0.585501
NC_000913	2187255	2187260		0.716227
NC_000913	2187260	2187265		0.715070
NC_000913	2187265	2187270		0.730848
NC_000913	2187270	2187275		0.747694
NC_000913	2187275	2187280		0.683683
NC_000913	2187280	2187285		0.918004
NC_000913	2187285	2187290		0.923469
NC_000913	2187290	2187295		0.806958
NC_000913	2187295	2187300		0.635292
NC_000913	2187300	2187305		0.615372
NC_000913	2187305	2187310		0.815929
NC_000913	2187310	2187315		1.038088
NC_000913	2187315	2187320		2.103617
NC_000913	2187320	2187325		1.741307
NC_000913	2187325	2187330		1.406565
NC_000913	2187330	2187335		1.884438
NC_000913	2187335	2187340		2.187554
NC_000913	2187340	2187345		2.955680
NC_000913	2187345	2187350		3.028410
NC_000913	2187350	2187355		3.488208
NC_000913	2187355	2187360		3.176608
NC_000913	2187360	2187365		3.546835
NC_000913	2187365	2187370		2.866731
NC_000913	2187370	2187375		3.070599
NC_000913	2187375	2187380		2.939057
NC_000913	2187380	2187385		3.903907
NC_000913	2187385	2187390		4.403534
NC_000913	2187390	2187395		4.155196
NC_000913	2187395	2187400		3.653909
NC_000913	2187400	2187405		2.683610
NC_000913	2187405	2187410		0.955141
NC_000913	2187410	2187415		1.011255
NC_000913	2187415	2187420		1.044230
NC_000913	2187420	2187425		0.955230
NC_000913	2187425	2187430		1.001903
NC_000913	2187430	2187435		1.309189
NC_000913	2187435	2187440		1.594179
NC_000913	2187440	2187445		2.823706
NC_000913	2187445	2187450		4.778550
NC_000913	2187450	2187455		4.398976
NC_000913	2187455	2187460		4.216201
NC_000913	2187460	2187465		3.807996
NC_000913	2187465	2187470		3.896275
NC_000913	2187470	2187475		4.444639
NC_000913	2187475	2187480		3.472855
NC_000913	2187480	2187485		2.483657
NC_000913	2187485	2187490		2.247858
NC_000913	2187490	2187495		1.695017
NC_000913	2187495	2187500		1.672479
NC_000913	2187500	2187505		1.590145
NC_000913	2187505	2187510		1.569975
NC_000913	2187510	2187515		1.314102
NC_000913	2187515	2187520		1.404411
NC_000913	2187520	2187525		1.835818
NC_000913	2187525	2187530		2.075461
NC_000913	2187530	2187535		4.240798
NC_000913	2187535	2187540		2.504918
NC_000913	2187540	2187545		1.779439
NC_000913	2187545	2187550		2.030528
NC_000913	2187550	2187555		2.099106
NC_000913	2187555	2187560		1.826886
NC_000913	2187560	2187565		2.122926
NC_000913	2187565	2187570		2.417038
NC_000913	2187570	2187575		2.375336
NC_000913	2187575	2187580		2.304123
NC_000913	2187580	2187585		3.046998
NC_000913	2187585	2187590		2.171120
NC_000913	2187590	2187595		2.264810
NC_000913	2187595	2187600		2.350712
NC_000913	2187600	2187605		1.937588
NC_000913	2187605	2187610		1.803251
NC_000913	2187610	2187615		1.823717
NC_000913	2187615	2187620		1.676578
NC_000913	2187620	2187625		1.647665
NC_000913	2187625	2187630		1.827983
NC_000913	2187630	2187635		2.770567
NC_000913	2187635	2187640		3.015302
NC_000913	2187640	2187645		3.662119
NC_000913	2187645	2187650		3.817490
NC_000913	2187650	2187655		3.899925
NC_000913	2187655	2187660		4.427536
NC_000913	2187660	2187665		4.258532
NC_000913	2187665	2187670		3.847634
NC_000913	2187670	2187675		3.863503
NC_000913	2187675	2187680		3.782235
NC_000913	2187680	2187685		3.662952
NC_000913	2187685	2187690		3.381208
NC_000913	2187690	2187695		3.503401
NC_000913	2187695	2187700		3.930356
NC_000913	2187700	2187705		4.781018
NC_000913	2187705	2187710		5.800328
NC_000913	2187710	2187715		5.784160
NC_000913	2187715	2187720		5.694283
NC_000913	2187720	2187725		5.482950
NC_000913	2187725	2187730		6.625887
NC_000913	2187730	2187735		6.558016
NC_000913	2187735	2187740		6.535342
NC_000913	2187740	2187745		5.827633
NC_000913	2187745	2187750		5.419763
NC_000913	2187750	2187755		3.691804
NC_000913	2187755	2187760		3.495312
NC_000913	2187760	2187765		3.177907
NC_000913	2187765	2187770		2.481172
NC_000913	2187770	2187775		2.622967
NC_000913	2187775	2187780		2.655200
NC_000913	2187780	2187785		2.482757
NC_000913	2187785	2187790		2.487487
NC_000913	2187790	2187795		3.070437
NC_000913	2187795	2187800		3.856606
NC_000913	2187800	2187805		5.384389
NC_000913	2187805	2187810		5.924523
NC_000913	2187810	2187815		5.824728
NC_000913	2187815	2187820		4.207075
NC_000913	2187820	2187825		3.495121
NC_000913	2187825	2187830		2.981988
NC_000913	2187830	2187835		3.172787
NC_000913	2187835	2187840		3.146536
NC_000913	2187840	2187845		3.109372
NC_000913	2187845	2187850		3.579508
NC_000913	2187850	2187855		3.720004
NC_000913	2187855	2187860		4.920294
NC_000913	2187860	2187865		5.226718
NC_000913	2187865	2187870		4.193373
NC_000913	2187870	2187875		4.811315
NC_000913	2187875	2187880		5.514998
NC_000913	2187880	2187885		5.075726
NC_000913	2187885	2187890		4.944925
NC_000913	2187890	2187895		4.847750
NC_000913	2187895	2187900		4.811982
NC_000913	2187900	2187905		5.211741
NC_000913	2187905	2187910		5.301874
NC_000913	2187910	2187915		5.136966
NC_000913	2187915	2187920		5.631329
NC_000913	2187920	2187925		4.849473
NC_000913	2187925	2187930		5.154969
NC_000913	2187930	2187935		5.252890
NC_000913	2187935	2187940		6.005544
NC_000913	2187940	2187945		5.288392
NC_000913	2187945	2187950		3.595256
NC_000913	2187950	2187955		2.766861
NC_000913	2187955	2187960		1.972114
NC_000913	2187960	2187965		1.682991
NC_000913	2187965	2187970		1.522366
NC_000913	2187970	2187975		1.580351
NC_000913	2187975	2187980		1.584932
NC_000913	2187980	2187985		1.428917
NC_000913	2187985	2187990		1.651639
NC_000913	2187990	2187995		4.316793
NC_000913	2187995	2188000		4.848142
NC_000913	2188000	2188005		5.664433
NC_000913	2188005	2188010		4.333655
NC_000913	2188010	2188015		3.409174
NC_000913	2188015	2188020		2.959996
NC_000913	2188020	2188025		2.229366
NC_000913	2188025	2188030		1.180159
NC_000913	2188030	2188035		0.872841
NC_000913	2188035	2188040		0.937846
NC_000913	2188040	2188045		0.920602
NC_000913	2188045	2188050		0.814089
NC_000913	2188050	2188055		1.118790
NC_000913	2188055	2188060		1.440315
NC_000913	2188060	2188065		1.658528
NC_000913	2188065	2188070		2.035316
NC_000913	2188070	2188075		1.727418
NC_000913	2188075	2188080		1.584631
NC_000913	2188080	2188085		1.646517
NC_000913	2188085	2188090		1.732589
NC_000913	2188090	2188095		1.756770
NC_000913	2188095	2188100		2.785478
NC_000913	2188100	2188105		2.394408
NC_000913	2188105	2188110		2.929956
NC_000913	2188110	2188115		2.813310
NC_000913	2188115	2188120		2.944556
NC_000913	2188120	2188125		3.400009
NC_000913	2188125	2188130		2.878962
NC_000913	2188130	2188135		3.449290
NC_000913	2188135	2188140		5.514912
NC_000913	2188140	2188145		5.421517
NC_000913	2188145	2188150		7.763142
NC_000913	2188150	2188155		8.517947
NC_000913	2188155	2188160		10.177076
NC_000913	2188160	2188165		10.186812
NC_000913	2188165	2188170		7.317189
NC_000913	2188170	2188175		7.159125
NC_000913	2188175	2188180		7.147152
NC_000913	2188180	2188185		7.340497
NC_000913	2188185	2188190		3.353324
NC_000913	2188190	2188195		2.000066
NC_000913	2188195	2188200		2.718081
NC_000913	2188200	2188205		3.128916
NC_000913	2188205	2188210		3.341420
NC_000913	2188210	2188215		3.317354
NC_000913	2188215	2188220		3.326558
NC_000913	2188220	2188225		3.585742
NC_000913	2188225	2188230		4.659416
NC_000913	2188230	2188235		5.829573
NC_000913	2188235	2188240		5.291938
NC_000913	2188240	2188245		6.896699
NC_000913	2188245	2188250		7.917071
NC_000913	2188250	2188255		9.951106
NC_000913	2188255	2188260		10.576334
NC_000913	2188260	2188265		8.723890
NC_000913	2188265	2188270		8.862630
NC_000913	2188270	2188275		9.470350
NC_000913	2188275	2188280		4.750759
NC_000913	2188280	2188285		4.501363
NC_000913	2188285	2188290		4.293516
NC_000913	2188290	2188295		3.510381
NC_000913	2188295	2188300		3.499790
NC_000913	2188300	2188305		3.173551
NC_000913	2188305	2188310		3.218205
NC_000913	2188310	2188315		3.056449
NC_000913	2188315	2188320		3.314666
NC_000913	2188320	2188325		4.137580
NC_000913	2188325	2188330		4.233206
NC_000913	2188330	2188335		4.720316
NC_000913	2188335	2188340		5.804457
NC_000913	2188340	2188345		5.859516
NC_000913	2188345	2188350		7.461620
NC_000913	2188350	2188355		5.611165
NC_000913	2188355	2188360		4.869285
NC_000913	2188360	2188365		5.211694
NC_000913	2188365	2188370		5.210178
NC_000913	2188370	2188375		5.514749
NC_000913	2188375	2188380		5.581763
NC_000913	2188380	2188385		5.643567
NC_000913	2188385	2188390		10.899496
NC_000913	2188390	2188395		10.061961
NC_000913	2188395	2188400		9.755768
NC_000913	2188400	2188405		8.646971
NC_000913	2188405	2188410		6.060802
NC_000913	2188410	2188415		5.988798
NC_000913	2188415	2188420		5.259422
NC_000913	2188420	2188425		5.153242
NC_000913	2188425	2188430		5.216124
NC_000913	2188430	2188435		5.305138
NC_000913	2188435	2188440		5.581291
NC_000913	2188440	2188445		7.323713
NC_000913	2188445	2188450		6.770690
NC_000913	2188450	2188455		5.900198
NC_000913	2188455	2188460		4.650938
NC_000913	2188460	2188465		2.728448
NC_000913	2188465	2188470		2.747022
NC_000913	2188470	2188475		2.789780
NC_000913	2188475	2188480		3.023077
NC_000913	2188480	2188485		3.009505
NC_000913	2188485	2188490		2.764305
NC_000913	2188490	2188495		2.667650
NC_000913	2188495	2188500		2.686905
NC_000913	2188500	2188505		3.111430
NC_000913	2188505	2188510		4.648961
NC_000913	2188510	2188515		4.164893
NC_000913	2188515	2188520		3.941944
NC_000913	2188520	2188525		4.354440
NC_000913	2188525	2188530		4.363168
NC_000913	2188530	2188535		4.632114
NC_000913	2188535	2188540		5.282818
NC_000913	2188540	2188545		4.989215
NC_000913	2188545	2188550		4.989041
NC_000913	2188550	2188555		4.308831
NC_000913	2188555	2188560		2.086416
NC_000913	2188560	2188565		1.634711
NC_000913	2188565	2188570		1.577128
NC_000913	2188570	2188575		1.545313
NC_000913	2188575	2188580		1.557553
NC_000913	2188580	2188585		2.238995
NC_000913	2188585	2188590		3.146522
NC_000913	2188590	2188595		3.706008
NC_000913	2188595	2188600		4.998198
NC_000913	2188600	2188605		5.574423
NC_000913	2188605	2188610		6.637497
NC_000913	2188610	2188615		5.248214
NC_000913	2188615	2188620		5.722803
NC_000913	2188620	2188625		5.393848
NC_000913	2188625	2188630		3.299057
NC_000913	2188630	2188635		2.227658
NC_000913	2188635	2188640		1.940548
NC_000913	2188640	2188645		1.658953
NC_000913	2188645	2188650		1.682932
NC_000913	2188650	2188655		1.566462
NC_000913	2188655	2188660		1.236857
NC_000913	2188660	2188665		1.270607
NC_000913	2188665	2188670		1.100641
NC_000913	2188670	2188675		1.158241
NC_000913	2188675	2188680		1.054978
NC_000913	2188680	2188685		1.082469
NC_000913	2188685	2188690		0.846413
NC_000913	2188690	2188695		1.020837
NC_000913	2188695	2188700		0.709030
NC_000913	2188700	2188705		0.740598
NC_000913	2188705	2188710		0.763730
NC_000913	2188710	2188715		0.707576
NC_000913	2188715	2188720		0.858512
NC_000913	2188720	2188725		0.920536
NC_000913	2188725	2188730		0.836737
NC_000913	2188730	2188735		1.038837
NC_000913	2188735	2188740		1.035810
NC_000913	2188740	2188745		1.194009
NC_000913	2188745	2188750		1.160920
NC_000913	2188750	2188755		1.171056
NC_000913	2188755	2188760		1.294386
NC_000913	2188760	2188765		1.117175
NC_000913	2188765	2188770		0.814830
NC_000913	2188770	2188775		0.686440
NC_000913	2188775	2188780		0.507034
NC_000913	2188780	2188785		0.490990
NC_000913	2188785	2188790		0.393759
NC_000913	2188790	2188795		0.446056
NC_000913	2188795	2188800		0.792670
NC_000913	2188800	2188805		0.899218
NC_000913	2188805	2188810		1.129206
NC_000913	2188810	2188815		1.162941
NC_000913	2188815	2188820		2.214095
NC_000913	2188820	2188825		1.247674
NC_000913	2188825	2188830		1.152759
NC_000913	2188830	2188835		1.111307
NC_000913	2188835	2188840		1.100685
NC_000913	2188840	2188845		0.962024
NC_000913	2188845	2188850		0.909338
NC_000913	2188850	2188855		0.864681
NC_000913	2188855	2188860		0.931602
NC_000913	2188860	2188865		0.712828
NC_000913	2188865	2188870		0.982004
NC_000913	2188870	2188875		0.931164
NC_000913	2188875	2188880		0.621585
NC_000913	2188880	2188885		0.714355
NC_000913	2188885	2188890		0.730571
NC_000913	2188890	2188895		0.793441
NC_000913	2188895	2188900		0.376195
NC_000913	2188900	2188905		0.391005
NC_000913	2188905	2188910		0.364646
NC_000913	2188910	2188915		0.534160
NC_000913	2188915	2188920		0.452370
NC_000913	2188920	2188925		0.420794
NC_000913	2188925	2188930		0.600698
NC_000913	2188930	2188935		0.503427
NC_000913	2188935	2188940		0.393423
NC_000913	2188940	2188945		0.376860
NC_000913	2188945	2188950		0.384448
NC_000913	2188950	2188955		0.415739
NC_000913	2188955	2188960		0.299625
NC_000913	2188960	2188965		0.321618
NC_000913	2188965	2188970		0.317141
NC_000913	2188970	2188975		0.312396
NC_000913	2188975	2188980		0.386433
NC_000913	2188980	2188985		0.660322
NC_000913	2188985	2188990		0.827597
NC_000913	2188990	2188995		0.682897
NC_000913	2188995	2189000		0.729590
NC_000913	2189000	2189005		0.835976
NC_000913	2189005	2189010		0.838264
NC_000913	2189010	2189015		0.670460
NC_000913	2189015	2189020		0.521310
NC_000913	2189020	2189025		0.547192
NC_000913	2189025	2189030		0.637838
NC_000913	2189030	2189035		0.748812
NC_000913	2189035	2189040		0.607002
NC_000913	2189040	2189045		0.684456
NC_000913	2189045	2189050		0.549413
NC_000913	2189050	2189055		0.594301
NC_000913	2189055	2189060		0.440127
NC_000913	2189060	2189065		0.491261
NC_000913	2189065	2189070		0.764974
NC_000913	2189070	2189075		0.866690
NC_000913	2189075	2189080		0.778094
NC_000913	2189080	2189085		1.378412
NC_000913	2189085	2189090		1.476759
NC_000913	2189090	2189095		1.795247
NC_000913	2189095	2189100		1.812103
NC_000913	2189100	2189105		1.736808
NC_000913	2189105	2189110		1.445063
NC_000913	2189110	2189115		2.050866
NC_000913	2189115	2189120		2.169019
NC_000913	2189120	2189125		2.010658
NC_000913	2189125	2189130		2.170101
NC_000913	2189130	2189135		2.375181
NC_000913	2189135	2189140		2.542928
NC_000913	2189140	2189145		3.125395
NC_000913	2189145	2189150		2.755726
NC_000913	2189150	2189155		2.385678
NC_000913	2189155	2189160		2.404711
NC_000913	2189160	2189165		2.465923
NC_000913	2189165	2189170		2.632164
NC_000913	2189170	2189175		2.513153
NC_000913	2189175	2189180		2.533702
NC_000913	2189180	2189185		2.434483
NC_000913	2189185	2189190		2.766368
NC_000913	2189190	2189195		2.163252
NC_000913	2189195	2189200		0.806452
NC_000913	2189200	2189205		0.518544
NC_000913	2189205	2189210		0.485132
NC_000913	2189210	2189215		0.436712
NC_000913	2189215	2189220		0.470786
NC_000913	2189220	2189225		0.527123
NC_000913	2189225	2189230		0.631007
NC_000913	2189230	2189235		0.852347
NC_000913	2189235	2189240		0.878376
NC_000913	2189240	2189245		2.102234
NC_000913	2189245	2189250		2.609280
NC_000913	2189250	2189255		2.929793
NC_000913	2189255	2189260		2.840502
NC_000913	2189260	2189265		3.093984
NC_000913	2189265	2189270		3.503386
NC_000913	2189270	2189275		1.662305
NC_000913	2189275	2189280		0.823297
NC_000913	2189280	2189285		0.363678
NC_000913	2189285	2189290		0.304474
NC_000913	2189290	2189295		0.195805
NC_000913	2189295	2189300		0.188154
NC_000913	2189300	2189305		0.176295
NC_000913	2189305	2189310		0.177316
NC_000913	2189310	2189315		0.304105
NC_000913	2189315	2189320		1.065147
NC_000913	2189320	2189325		1.113126
NC_000913	2189325	2189330		1.605456
NC_000913	2189330	2189335		1.876033
NC_000913	2189335	2189340		2.089283
NC_000913	2189340	2189345		1.342602
NC_000913	2189345	2189350		1.075365
NC_000913	2189350	2189355		0.945603
NC_000913	2189355	2189360		0.753246
NC_000913	2189360	2189365		0.549455
NC_000913	2189365	2189370		0.535452
NC_000913	2189370	2189375		0.525155
NC_000913	2189375	2189380		0.522518
NC_000913	2189380	2189385		0.747427
NC_000913	2189385	2189390		0.797646
NC_000913	2189390	2189395		1.235851
NC_000913	2189395	2189400		1.445615
NC_000913	2189400	2189405		1.746836
NC_000913	2189405	2189410		1.349858
NC_000913	2189410	2189415		1.074144
NC_000913	2189415	2189420		0.976958
NC_000913	2189420	2189425		0.860871
NC_000913	2189425	2189430		0.872457
NC_000913	2189430	2189435		0.680493
NC_000913	2189435	2189440		0.616118
NC_000913	2189440	2189445		1.163250
NC_000913	2189445	2189450		0.295004
NC_000913	2189450	2189455		0.290951
NC_000913	2189455	2189460		0.268786
NC_000913	2189460	2189465		0.266906
NC_000913	2189465	2189470		0.266454
NC_000913	2189470	2189475		0.254247
NC_000913	2189475	2189480		0.229157
NC_000913	2189480	2189485		0.316118
NC_000913	2189485	2189490		0.913841
NC_000913	2189490	2189495		1.023318
NC_000913	2189495	2189500		1.567103
NC_000913	2189500	2189505		1.566036
NC_000913	2189505	2189510		0.810375
NC_000913	2189510	2189515		0.687466
NC_000913	2189515	2189520		0.840756
NC_000913	2189520	2189525		0.586477
NC_000913	2189525	2189530		0.507846
NC_000913	2189530	2189535		0.598583
NC_000913	2189535	2189540		0.429250
NC_000913	2189540	2189545		0.392460
NC_000913	2189545	2189550		0.417687
NC_000913	2189550	2189555		0.666876
NC_000913	2189555	2189560		0.801253
NC_000913	2189560	2189565		1.005734
NC_000913	2189565	2189570		0.711122
NC_000913	2189570	2189575		0.868095
NC_000913	2189575	2189580		0.523908
NC_000913	2189580	2189585		0.563790
NC_000913	2189585	2189590		0.511811
NC_000913	2189590	2189595		0.531746
NC_000913	2189595	2189600		0.485468
NC_000913	2189600	2189605		0.611867
NC_000913	2189605	2189610		0.611191
NC_000913	2189610	2189615		0.593927
NC_000913	2189615	2189620		0.456715
NC_000913	2189620	2189625		0.607856
NC_000913	2189625	2189630		0.693968
NC_000913	2189630	2189635		0.705854
NC_000913	2189635	2189640		0.643720
NC_000913	2189640	2189645		0.595944
NC_000913	2189645	2189650		0.672562
NC_000913	2189650	2189655		0.642817
NC_000913	2189655	2189660		0.566103
NC_000913	2189660	2189665		0.577862
NC_000913	2189665	2189670		0.433866
NC_000913	2189670	2189675		0.432693
NC_000913	2189675	2189680		0.464692
NC_000913	2189680	2189685		0.696249
NC_000913	2189685	2189690		1.262866
NC_000913	2189690	2189695		0.808379
NC_000913	2189695	2189700		0.794007
NC_000913	2189700	2189705		0.765916
NC_000913	2189705	2189710		0.757988
NC_000913	2189710	2189715		0.808800
NC_000913	2189715	2189720		0.864849
NC_000913	2189720	2189725		1.067089
NC_000913	2189725	2189730		1.240165
NC_000913	2189730	2189735		1.622725
NC_000913	2189735	2189740		1.569373
NC_000913	2189740	2189745		1.563395
NC_000913	2189745	2189750		1.623928
NC_000913	2189750	2189755		1.935252
NC_000913	2189755	2189760		1.878636
NC_000913	2189760	2189765		1.905514
NC_000913	2189765	2189770		1.540470
NC_000913	2189770	2189775		0.400873
NC_000913	2189775	2189780		0.407736
NC_000913	2189780	2189785		0.401709
NC_000913	2189785	2189790		0.395717
NC_000913	2189790	2189795		0.330084
NC_000913	2189795	2189800		0.402406
NC_000913	2189800	2189805		2.080734
NC_000913	2189805	2189810		2.640054
NC_000913	2189810	2189815		0.994041
NC_000913	2189815	2189820		0.901201
NC_000913	2189820	2189825		0.837397
NC_000913	2189825	2189830		0.600576
NC_000913	2189830	2189835		0.568061
NC_000913	2189835	2189840		0.570881
NC_000913	2189840	2189845		0.557600
NC_000913	2189845	2189850		0.583505
NC_000913	2189850	2189855		0.469438
NC_000913	2189855	2189860		0.509224
NC_000913	2189860	2189865		0.623259
NC_000913	2189865	2189870		0.899074
NC_000913	2189870	2189875		0.941789
NC_000913	2189875	2189880		1.055232
NC_000913	2189880	2189885		0.917690
NC_000913	2189885	2189890		0.841562
NC_000913	2189890	2189895		0.895329
NC_000913	2189895	2189900		0.954584
NC_000913	2189900	2189905		1.030459
NC_000913	2189905	2189910		0.949813
NC_000913	2189910	2189915		0.867663
NC_000913	2189915	2189920		1.120123
NC_000913	2189920	2189925		1.063098
NC_000913	2189925	2189930		1.041268
NC_000913	2189930	2189935		0.880215
NC_000913	2189935	2189940		0.856634
NC_000913	2189940	2189945		0.850574
NC_000913	2189945	2189950		0.912195
NC_000913	2189950	2189955		0.608119
NC_000913	2189955	2189960		0.448734
NC_000913	2189960	2189965		0.329623
NC_000913	2189965	2189970		0.316807
NC_000913	2189970	2189975		0.293275
NC_000913	2189975	2189980		0.270882
NC_000913	2189980	2189985		0.466851
NC_000913	2189985	2189990		0.552359
NC_000913	2189990	2189995		0.327533
NC_000913	2189995	2190000		0.384151
NC_000913	2190000	2190005		0.345456
NC_000913	2190005	2190010		0.273353
NC_000913	2190010	2190015		0.164979
NC_000913	2190015	2190020		0.130291
NC_000913	2190020	2190025		0.176852
NC_000913	2190025	2190030		0.176988
NC_000913	2190030	2190035		0.111486
NC_000913	2190035	2190040		0.104142
NC_000913	2190040	2190045		0.112510
NC_000913	2190045	2190050		0.085403
NC_000913	2190050	2190055		0.101023
NC_000913	2190055	2190060		0.546146
NC_000913	2190060	2190065		0.791381
NC_000913	2190065	2190070		0.843881
NC_000913	2190070	2190075		0.721816
NC_000913	2190075	2190080		0.574758
NC_000913	2190080	2190085		0.698269
NC_000913	2190085	2190090		0.782542
NC_000913	2190090	2190095		0.768368
NC_000913	2190095	2190100		0.696135
NC_000913	2190100	2190105		0.436874
NC_000913	2190105	2190110		0.411285
NC_000913	2190110	2190115		0.232081
NC_000913	2190115	2190120		0.229771
NC_000913	2190120	2190125		0.214466
NC_000913	2190125	2190130		0.270119
NC_000913	2190130	2190135		0.284558
NC_000913	2190135	2190140		0.264638
NC_000913	2190140	2190145		0.502580
NC_000913	2190145	2190150		0.751395
NC_000913	2190150	2190155		1.403370
NC_000913	2190155	2190160		1.137607
NC_000913	2190160	2190165		0.796312
NC_000913	2190165	2190170		0.198566
NC_000913	2190170	2190175		0.110747
NC_000913	2190175	2190180		0.082344
NC_000913	2190180	2190185		0.082481
NC_000913	2190185	2190190		0.069960
NC_000913	2190190	2190195		0.092353
NC_000913	2190195	2190200		0.196498
NC_000913	2190200	2190205		0.275201
NC_000913	2190205	2190210		0.315941
NC_000913	2190210	2190215		0.291126
NC_000913	2190215	2190220		0.924842
NC_000913	2190220	2190225		0.730588
NC_000913	2190225	2190230		0.483310
NC_000913	2190230	2190235		0.405482
NC_000913	2190235	2190240		0.344205
NC_000913	2190240	2190245		0.291057
NC_000913	2190245	2190250		0.258211
NC_000913	2190250	2190255		0.264536
NC_000913	2190255	2190260		0.313715
NC_000913	2190260	2190265		0.477950
NC_000913	2190265	2190270		0.679237
NC_000913	2190270	2190275		0.929106
NC_000913	2190275	2190280		1.450018
NC_000913	2190280	2190285		1.928749
NC_000913	2190285	2190290		1.571585
NC_000913	2190290	2190295		1.343209
NC_000913	2190295	2190300		1.515617
NC_000913	2190300	2190305		1.534148
NC_000913	2190305	2190310		1.786063
NC_000913	2190310	2190315		2.394742
NC_000913	2190315	2190320		2.277150
NC_000913	2190320	2190325		1.128689
NC_000913	2190325	2190330		1.111874
NC_000913	2190330	2190335		1.168924
NC_000913	2190335	2190340		0.573668
NC_000913	2190340	2190345		0.535756
NC_000913	2190345	2190350		0.568683
NC_000913	2190350	2190355		0.670086
NC_000913	2190355	2190360		0.709017
NC_000913	2190360	2190365		0.744904
NC_000913	2190365	2190370		0.734261
NC_000913	2190370	2190375		1.936539
NC_000913	2190375	2190380		2.126566
NC_000913	2190380	2190385		2.314754
NC_000913	2190385	2190390		1.699516
NC_000913	2190390	2190395		1.964399
NC_000913	2190395	2190400		1.993292
NC_000913	2190400	2190405		0.606109
NC_000913	2190405	2190410		0.623469
NC_000913	2190410	2190415		0.746314
NC_000913	2190415	2190420		0.860082
NC_000913	2190420	2190425		1.022507
NC_000913	2190425	2190430		1.320462
NC_000913	2190430	2190435		1.409137
NC_000913	2190435	2190440		2.759720
NC_000913	2190440	2190445		1.557350
NC_000913	2190445	2190450		2.039797
NC_000913	2190450	2190455		1.726330
NC_000913	2190455	2190460		1.428709
NC_000913	2190460	2190465		1.047987
NC_000913	2190465	2190470		0.920775
NC_000913	2190470	2190475		0.864644
NC_000913	2190475	2190480		0.877086
NC_000913	2190480	2190485		0.974634
NC_000913	2190485	2190490		0.873454
NC_000913	2190490	2190495		0.681680
NC_000913	2190495	2190500		0.569795
NC_000913	2190500	2190505		0.605368
NC_000913	2190505	2190510		0.543498
NC_000913	2190510	2190515		0.538790
NC_000913	2190515	2190520		0.479442
NC_000913	2190520	2190525		0.465732
NC_000913	2190525	2190530		0.610123
NC_000913	2190530	2190535		0.537273
NC_000913	2190535	2190540		0.466134
NC_000913	2190540	2190545		0.585911
NC_000913	2190545	2190550		0.665082
NC_000913	2190550	2190555		0.920361
NC_000913	2190555	2190560		1.388006
NC_000913	2190560	2190565		1.177922
NC_000913	2190565	2190570		1.253726
NC_000913	2190570	2190575		1.148836
NC_000913	2190575	2190580		1.025610
NC_000913	2190580	2190585		1.284717
NC_000913	2190585	2190590		1.183451
NC_000913	2190590	2190595		1.540656
NC_000913	2190595	2190600		1.892572
NC_000913	2190600	2190605		2.051928
NC_000913	2190605	2190610		1.752359
NC_000913	2190610	2190615		1.846560
NC_000913	2190615	2190620		1.784449
NC_000913	2190620	2190625		1.940126
NC_000913	2190625	2190630		2.500056
NC_000913	2190630	2190635		3.523266
NC_000913	2190635	2190640		3.569406
NC_000913	2190640	2190645		3.985621
NC_000913	2190645	2190650		4.177121
NC_000913	2190650	2190655		4.904576
NC_000913	2190655	2190660		5.052673
NC_000913	2190660	2190665		5.865584
NC_000913	2190665	2190670		4.408726
NC_000913	2190670	2190675		4.821299
NC_000913	2190675	2190680		4.522634
NC_000913	2190680	2190685		4.415012
NC_000913	2190685	2190690		3.856029
NC_000913	2190690	2190695		3.657850
NC_000913	2190695	2190700		3.662089
NC_000913	2190700	2190705		3.960276
NC_000913	2190705	2190710		4.904786
NC_000913	2190710	2190715		4.973188
NC_000913	2190715	2190720		5.271227
NC_000913	2190720	2190725		5.732701
NC_000913	2190725	2190730		4.959988
NC_000913	2190730	2190735		5.387486
NC_000913	2190735	2190740		4.327358
NC_000913	2190740	2190745		4.456332
NC_000913	2190745	2190750		4.445107
NC_000913	2190750	2190755		3.864688
NC_000913	2190755	2190760		3.838835
NC_000913	2190760	2190765		3.769888
NC_000913	2190765	2190770		4.539304
NC_000913	2190770	2190775		3.239107
NC_000913	2190775	2190780		2.605466
NC_000913	2190780	2190785		2.410379
NC_000913	2190785	2190790		2.258944
NC_000913	2190790	2190795		2.468051
NC_000913	2190795	2190800		2.277403
NC_000913	2190800	2190805		2.122184
NC_000913	2190805	2190810		2.820391
NC_000913	2190810	2190815		3.080117
NC_000913	2190815	2190820		3.029860
NC_000913	2190820	2190825		3.484278
NC_000913	2190825	2190830		3.609135
NC_000913	2190830	2190835		2.912453
NC_000913	2190835	2190840		2.771895
NC_000913	2190840	2190845		2.994866
NC_000913	2190845	2190850		3.345600
NC_000913	2190850	2190855		3.507260
NC_000913	2190855	2190860		3.670534
NC_000913	2190860	2190865		4.259116
NC_000913	2190865	2190870		4.551270
NC_000913	2190870	2190875		6.199030
NC_000913	2190875	2190880		6.412721
NC_000913	2190880	2190885		6.318941
NC_000913	2190885	2190890		5.857542
NC_000913	2190890	2190895		5.363470
NC_000913	2190895	2190900		5.117230
NC_000913	2190900	2190905		5.258137
NC_000913	2190905	2190910		4.641543
NC_000913	2190910	2190915		4.508843
NC_000913	2190915	2190920		5.009313
NC_000913	2190920	2190925		5.057369
NC_000913	2190925	2190930		5.827201
NC_000913	2190930	2190935		6.039707
NC_000913	2190935	2190940		6.324875
NC_000913	2190940	2190945		8.182418
NC_000913	2190945	2190950		7.467832
NC_000913	2190950	2190955		7.599236
NC_000913	2190955	2190960		8.016911
NC_000913	2190960	2190965		7.360561
NC_000913	2190965	2190970		6.926334
NC_000913	2190970	2190975		7.083577
NC_000913	2190975	2190980		7.666602
NC_000913	2190980	2190985		8.988514
NC_000913	2190985	2190990		10.016856
NC_000913	2190990	2190995		8.494916
NC_000913	2190995	2191000		8.130911
NC_000913	2191000	2191005		7.979037
NC_000913	2191005	2191010		8.281533
NC_000913	2191010	2191015		9.245279
NC_000913	2191015	2191020		8.436474
NC_000913	2191020	2191025		8.443586
NC_000913	2191025	2191030		8.241173
NC_000913	2191030	2191035		8.451066
NC_000913	2191035	2191040		8.707984
NC_000913	2191040	2191045		9.965837
NC_000913	2191045	2191050		10.127345
NC_000913	2191050	2191055		11.396486
NC_000913	2191055	2191060		8.870803
NC_000913	2191060	2191065		7.481305
NC_000913	2191065	2191070		7.487827
NC_000913	2191070	2191075		6.009067
NC_000913	2191075	2191080		4.904474
NC_000913	2191080	2191085		3.277348
NC_000913	2191085	2191090		3.445008
NC_000913	2191090	2191095		3.777736
NC_000913	2191095	2191100		3.390132
NC_000913	2191100	2191105		3.393810
NC_000913	2191105	2191110		4.020081
NC_000913	2191110	2191115		4.077397
NC_000913	2191115	2191120		2.764908
NC_000913	2191120	2191125		2.813479
NC_000913	2191125	2191130		2.678837
NC_000913	2191130	2191135		2.526142
NC_000913	2191135	2191140		2.618240
NC_000913	2191140	2191145		2.817923
NC_000913	2191145	2191150		3.190681
NC_000913	2191150	2191155		3.172842
NC_000913	2191155	2191160		4.518645
NC_000913	2191160	2191165		4.699485
NC_000913	2191165	2191170		6.085900
NC_000913	2191170	2191175		5.359069
NC_000913	2191175	2191180		5.554239
NC_000913	2191180	2191185		4.328013
NC_000913	2191185	2191190		4.091177
NC_000913	2191190	2191195		4.163641
NC_000913	2191195	2191200		4.620667
NC_000913	2191200	2191205		5.026258
NC_000913	2191205	2191210		5.260589
NC_000913	2191210	2191215		5.226270
NC_000913	2191215	2191220		4.286952
NC_000913	2191220	2191225		4.465060
NC_000913	2191225	2191230		4.776204
NC_000913	2191230	2191235		3.921580
NC_000913	2191235	2191240		3.737983
NC_000913	2191240	2191245		3.649485
NC_000913	2191245	2191250		3.593661
NC_000913	2191250	2191255		3.373969
NC_000913	2191255	2191260		3.431540
NC_000913	2191260	2191265		3.428707
NC_000913	2191265	2191270		3.255186
NC_000913	2191270	2191275		5.018693
NC_000913	2191275	2191280		4.521423
NC_000913	2191280	2191285		4.327970
NC_000913	2191285	2191290		3.717242
NC_000913	2191290	2191295		3.054184
NC_000913	2191295	2191300		3.220879
NC_000913	2191300	2191305		3.591463
NC_000913	2191305	2191310		4.146881
NC_000913	2191310	2191315		4.932609
NC_000913	2191315	2191320		4.875661
NC_000913	2191320	2191325		5.142056
NC_000913	2191325	2191330		5.604287
NC_000913	2191330	2191335		5.513122
NC_000913	2191335	2191340		4.462510
NC_000913	2191340	2191345		3.949052
NC_000913	2191345	2191350		3.611415
NC_000913	2191350	2191355		2.857347
NC_000913	2191355	2191360		2.796900
NC_000913	2191360	2191365		2.772541
NC_000913	2191365	2191370		2.846669
NC_000913	2191370	2191375		2.508482
NC_000913	2191375	2191380		2.716206
NC_000913	2191380	2191385		2.718026
NC_000913	2191385	2191390		2.936167
NC_000913	2191390	2191395		2.749424
NC_000913	2191395	2191400		2.779833
NC_000913	2191400	2191405		3.065332
NC_000913	2191405	2191410		2.712746
NC_000913	2191410	2191415		2.740213
NC_000913	2191415	2191420		3.037233
NC_000913	2191420	2191425		2.390109
NC_000913	2191425	2191430		2.359958
NC_000913	2191430	2191435		1.341524
NC_000913	2191435	2191440		1.420729
NC_000913	2191440	2191445		1.702989
NC_000913	2191445	2191450		1.423422
NC_000913	2191450	2191455		1.374380
NC_000913	2191455	2191460		1.362714
NC_000913	2191460	2191465		1.438922
NC_000913	2191465	2191470		1.590183
NC_000913	2191470	2191475		1.646325
NC_000913	2191475	2191480		1.936441
NC_000913	2191480	2191485		2.098639
NC_000913	2191485	2191490		3.124782
NC_000913	2191490	2191495		3.789286
NC_000913	2191495	2191500		3.983643
NC_000913	2191500	2191505		3.006564
NC_000913	2191505	2191510		2.981584
NC_000913	2191510	2191515		2.259200
NC_000913	2191515	2191520		2.338342
NC_000913	2191520	2191525		2.585456
NC_000913	2191525	2191530		2.678753
NC_000913	2191530	2191535		2.440875
NC_000913	2191535	2191540		2.850397
NC_000913	2191540	2191545		1.937616
NC_000913	2191545	2191550		1.974103
NC_000913	2191550	2191555		1.867660
NC_000913	2191555	2191560		1.885257
NC_000913	2191560	2191565		1.423008
NC_000913	2191565	2191570		1.763014
NC_000913	2191570	2191575		1.511923
NC_000913	2191575	2191580		1.557989
NC_000913	2191580	2191585		2.997010
NC_000913	2191585	2191590		4.781819
NC_000913	2191590	2191595		6.324053
NC_000913	2191595	2191600		6.381488
NC_000913	2191600	2191605		5.524667
NC_000913	2191605	2191610		5.228351
NC_000913	2191610	2191615		4.951193
NC_000913	2191615	2191620		4.639635
NC_000913	2191620	2191625		2.717173
NC_000913	2191625	2191630		2.362658
NC_000913	2191630	2191635		2.378754
NC_000913	2191635	2191640		2.182095
NC_000913	2191640	2191645		2.223942
NC_000913	2191645	2191650		2.773163
NC_000913	2191650	2191655		3.657072
NC_000913	2191655	2191660		3.659438
NC_000913	2191660	2191665		3.265581
NC_000913	2191665	2191670		4.159071
NC_000913	2191670	2191675		3.869598
NC_000913	2191675	2191680		3.919056
NC_000913	2191680	2191685		3.442563
NC_000913	2191685	2191690		3.435586
NC_000913	2191690	2191695		3.570672
NC_000913	2191695	2191700		3.886800
NC_000913	2191700	2191705		3.745563
NC_000913	2191705	2191710		5.042247
NC_000913	2191710	2191715		5.208347
NC_000913	2191715	2191720		5.694085
NC_000913	2191720	2191725		5.467546
NC_000913	2191725	2191730		7.761904
NC_000913	2191730	2191735		5.928371
NC_000913	2191735	2191740		5.659085
NC_000913	2191740	2191745		5.432749
NC_000913	2191745	2191750		5.162582
NC_000913	2191750	2191755		5.380635
NC_000913	2191755	2191760		5.533846
NC_000913	2191760	2191765		5.535944
NC_000913	2191765	2191770		6.049184
NC_000913	2191770	2191775		7.481912
NC_000913	2191775	2191780		10.010580
NC_000913	2191780	2191785		7.647252
NC_000913	2191785	2191790		7.414519
NC_000913	2191790	2191795		6.614988
NC_000913	2191795	2191800		7.049000
NC_000913	2191800	2191805		6.148016
NC_000913	2191805	2191810		3.632975
NC_000913	2191810	2191815		3.032015
NC_000913	2191815	2191820		2.404510
NC_000913	2191820	2191825		2.160755
NC_000913	2191825	2191830		2.073871
NC_000913	2191830	2191835		2.077442
NC_000913	2191835	2191840		2.310928
NC_000913	2191840	2191845		2.337415
NC_000913	2191845	2191850		2.327741
NC_000913	2191850	2191855		2.573669
NC_000913	2191855	2191860		3.771027
NC_000913	2191860	2191865		3.703374
NC_000913	2191865	2191870		2.948067
NC_000913	2191870	2191875		2.877051
NC_000913	2191875	2191880		2.710239
NC_000913	2191880	2191885		2.949131
NC_000913	2191885	2191890		2.884900
NC_000913	2191890	2191895		2.729330
NC_000913	2191895	2191900		3.318313
NC_000913	2191900	2191905		4.478338
NC_000913	2191905	2191910		5.176840
NC_000913	2191910	2191915		5.319935
NC_000913	2191915	2191920		5.388295
NC_000913	2191920	2191925		6.008982
NC_000913	2191925	2191930		5.535567
NC_000913	2191930	2191935		6.218679
NC_000913	2191935	2191940		4.148285
NC_000913	2191940	2191945		3.812195
NC_000913	2191945	2191950		3.775173
NC_000913	2191950	2191955		3.656932
NC_000913	2191955	2191960		3.360786
NC_000913	2191960	2191965		2.998146
NC_000913	2191965	2191970		2.909203
NC_000913	2191970	2191975		3.800950
NC_000913	2191975	2191980		3.705380
NC_000913	2191980	2191985		3.594850
NC_000913	2191985	2191990		3.399003
NC_000913	2191990	2191995		3.126982
NC_000913	2191995	2192000		3.146863
NC_000913	2192000	2192005		3.369914
NC_000913	2192005	2192010		4.992241
NC_000913	2192010	2192015		6.300380
NC_000913	2192015	2192020		6.330377
NC_000913	2192020	2192025		6.032358
NC_000913	2192025	2192030		5.347190
NC_000913	2192030	2192035		4.945018
NC_000913	2192035	2192040		4.805791
NC_000913	2192040	2192045		4.363250
NC_000913	2192045	2192050		4.217643
NC_000913	2192050	2192055		4.157296
NC_000913	2192055	2192060		4.079506
NC_000913	2192060	2192065		4.407058
NC_000913	2192065	2192070		6.716306
NC_000913	2192070	2192075		6.437016
NC_000913	2192075	2192080		5.536286
NC_000913	2192080	2192085		4.742285
NC_000913	2192085	2192090		4.012649
NC_000913	2192090	2192095		4.045423
NC_000913	2192095	2192100		4.052723
NC_000913	2192100	2192105		4.266641
NC_000913	2192105	2192110		4.231778
NC_000913	2192110	2192115		5.379648
NC_000913	2192115	2192120		8.324191
NC_000913	2192120	2192125		8.540812
NC_000913	2192125	2192130		8.658083
NC_000913	2192130	2192135		7.452482
NC_000913	2192135	2192140		5.772364
NC_000913	2192140	2192145		4.740471
NC_000913	2192145	2192150		3.395746
NC_000913	2192150	2192155		1.751244
NC_000913	2192155	2192160		1.765909
NC_000913	2192160	2192165		1.613762
NC_000913	2192165	2192170		1.703106
NC_000913	2192170	2192175		1.805592
NC_000913	2192175	2192180		1.671639
NC_000913	2192180	2192185		1.166320
NC_000913	2192185	2192190		1.235104
NC_000913	2192190	2192195		1.416814
NC_000913	2192195	2192200		1.375190
NC_000913	2192200	2192205		1.595823
NC_000913	2192205	2192210		1.671176
NC_000913	2192210	2192215		1.574317
NC_000913	2192215	2192220		0.936842
NC_000913	2192220	2192225		1.008511
NC_000913	2192225	2192230		1.789578
NC_000913	2192230	2192235		1.532639
NC_000913	2192235	2192240		1.936159
NC_000913	2192240	2192245		2.467029
NC_000913	2192245	2192250		2.427553
NC_000913	2192250	2192255		2.384300
NC_000913	2192255	2192260		2.014175
NC_000913	2192260	2192265		3.247646
NC_000913	2192265	2192270		2.806804
NC_000913	2192270	2192275		3.281949
NC_000913	2192275	2192280		2.969800
NC_000913	2192280	2192285		2.713125
NC_000913	2192285	2192290		2.647156
NC_000913	2192290	2192295		2.824624
NC_000913	2192295	2192300		2.972466
NC_000913	2192300	2192305		3.070335
NC_000913	2192305	2192310		3.110453
NC_000913	2192310	2192315		3.893726
NC_000913	2192315	2192320		3.857756
NC_000913	2192320	2192325		3.476037
NC_000913	2192325	2192330		4.135128
NC_000913	2192330	2192335		6.328575
NC_000913	2192335	2192340		5.020693
NC_000913	2192340	2192345		9.936580
NC_000913	2192345	2192350		10.013538
NC_000913	2192350	2192355		10.193446
NC_000913	2192355	2192360		6.228009
NC_000913	2192360	2192365		5.126385
NC_000913	2192365	2192370		4.871709
NC_000913	2192370	2192375		4.988774
NC_000913	2192375	2192380		3.558227
NC_000913	2192380	2192385		3.517218
NC_000913	2192385	2192390		7.136725
NC_000913	2192390	2192395		7.110829
NC_000913	2192395	2192400		6.319259
NC_000913	2192400	2192405		7.557021
NC_000913	2192405	2192410		5.120947
NC_000913	2192410	2192415		5.530734
NC_000913	2192415	2192420		4.362055
NC_000913	2192420	2192425		1.348620
NC_000913	2192425	2192430		1.860248
NC_000913	2192430	2192435		1.799572
NC_000913	2192435	2192440		1.822819
NC_000913	2192440	2192445		2.045289
NC_000913	2192445	2192450		1.540897
NC_000913	2192450	2192455		1.443299
NC_000913	2192455	2192460		3.590061
NC_000913	2192460	2192465		2.569392
NC_000913	2192465	2192470		2.636895
NC_000913	2192470	2192475		2.705398
NC_000913	2192475	2192480		3.796450
NC_000913	2192480	2192485		4.040173
NC_000913	2192485	2192490		3.290186
NC_000913	2192490	2192495		2.491534
NC_000913	2192495	2192500		2.431269
NC_000913	2192500	2192505		2.936387
NC_000913	2192505	2192510		3.258972
NC_000913	2192510	2192515		3.566537
NC_000913	2192515	2192520		3.522090
NC_000913	2192520	2192525		3.601723
NC_000913	2192525	2192530		4.418744
NC_000913	2192530	2192535		3.435010
NC_000913	2192535	2192540		2.214736
NC_000913	2192540	2192545		1.559517
NC_000913	2192545	2192550		1.412055
NC_000913	2192550	2192555		1.284290
NC_000913	2192555	2192560		1.273782
NC_000913	2192560	2192565		1.229269
NC_000913	2192565	2192570		1.246301
NC_000913	2192570	2192575		1.134625
NC_000913	2192575	2192580		1.201801
NC_000913	2192580	2192585		1.036739
NC_000913	2192585	2192590		0.751309
NC_000913	2192590	2192595		0.539201
NC_000913	2192595	2192600		0.492495
NC_000913	2192600	2192605		0.530286
NC_000913	2192605	2192610		0.603735
NC_000913	2192610	2192615		0.498450
NC_000913	2192615	2192620		0.628303
NC_000913	2192620	2192625		0.707364
NC_000913	2192625	2192630		0.804620
NC_000913	2192630	2192635		0.808554
NC_000913	2192635	2192640		1.181704
NC_000913	2192640	2192645		0.940435
NC_000913	2192645	2192650		0.972512
NC_000913	2192650	2192655		0.825984
NC_000913	2192655	2192660		0.819431
NC_000913	2192660	2192665		0.669049
NC_000913	2192665	2192670		0.300298
NC_000913	2192670	2192675		0.269652
NC_000913	2192675	2192680		0.317073
NC_000913	2192680	2192685		0.323820
NC_000913	2192685	2192690		0.406434
NC_000913	2192690	2192695		0.356507
NC_000913	2192695	2192700		0.299842
NC_000913	2192700	2192705		0.259071
NC_000913	2192705	2192710		0.308048
NC_000913	2192710	2192715		0.275650
NC_000913	2192715	2192720		0.400726
NC_000913	2192720	2192725		0.325276
NC_000913	2192725	2192730		0.314536
NC_000913	2192730	2192735		0.288591
NC_000913	2192735	2192740		0.282612
NC_000913	2192740	2192745		0.272081
NC_000913	2192745	2192750		0.340085
NC_000913	2192750	2192755		0.315156
NC_000913	2192755	2192760		0.432787
NC_000913	2192760	2192765		0.403709
NC_000913	2192765	2192770		0.469403
NC_000913	2192770	2192775		0.573281
NC_000913	2192775	2192780		0.583974
NC_000913	2192780	2192785		0.526504
NC_000913	2192785	2192790		0.503386
NC_000913	2192790	2192795		0.563519
NC_000913	2192795	2192800		0.965755
NC_000913	2192800	2192805		0.844903
NC_000913	2192805	2192810		1.205752
NC_000913	2192810	2192815		0.931934
NC_000913	2192815	2192820		1.125293
NC_000913	2192820	2192825		1.170343
NC_000913	2192825	2192830		0.949635
NC_000913	2192830	2192835		0.974893
NC_000913	2192835	2192840		0.928463
NC_000913	2192840	2192845		0.803698
NC_000913	2192845	2192850		0.920124
NC_000913	2192850	2192855		0.604832
NC_000913	2192855	2192860		0.561082
NC_000913	2192860	2192865		0.469212
NC_000913	2192865	2192870		0.368437
NC_000913	2192870	2192875		0.429423
NC_000913	2192875	2192880		0.405347
NC_000913	2192880	2192885		0.422438
NC_000913	2192885	2192890		0.530277
NC_000913	2192890	2192895		0.472098
NC_000913	2192895	2192900		0.446084
NC_000913	2192900	2192905		0.408544
NC_000913	2192905	2192910		0.450502
NC_000913	2192910	2192915		0.791475
NC_000913	2192915	2192920		0.991239
NC_000913	2192920	2192925		1.083244
NC_000913	2192925	2192930		0.977217
NC_000913	2192930	2192935		0.969684
NC_000913	2192935	2192940		0.891550
NC_000913	2192940	2192945		0.892131
NC_000913	2192945	2192950		0.954604
NC_000913	2192950	2192955		1.480304
NC_000913	2192955	2192960		1.543180
NC_000913	2192960	2192965		3.015197
NC_000913	2192965	2192970		5.421030
NC_000913	2192970	2192975		3.282623
NC_000913	2192975	2192980		1.861343
NC_000913	2192980	2192985		1.498243
NC_000913	2192985	2192990		1.680326
NC_000913	2192990	2192995		1.647311
NC_000913	2192995	2193000		1.933082
NC_000913	2193000	2193005		0.881668
NC_000913	2193005	2193010		0.928185
NC_000913	2193010	2193015		1.053748
NC_000913	2193015	2193020		1.063123
NC_000913	2193020	2193025		1.106057
NC_000913	2193025	2193030		1.045648
NC_000913	2193030	2193035		2.473819
NC_000913	2193035	2193040		1.971400
NC_000913	2193040	2193045		1.308179
NC_000913	2193045	2193050		1.231535
NC_000913	2193050	2193055		0.914275
NC_000913	2193055	2193060		0.488487
NC_000913	2193060	2193065		0.358577
NC_000913	2193065	2193070		0.207530
NC_000913	2193070	2193075		0.197305
NC_000913	2193075	2193080		0.205225
NC_000913	2193080	2193085		0.230918
NC_000913	2193085	2193090		0.243771
NC_000913	2193090	2193095		0.314661
NC_000913	2193095	2193100		0.494548
NC_000913	2193100	2193105		0.715838
NC_000913	2193105	2193110		0.773663
NC_000913	2193110	2193115		0.592924
NC_000913	2193115	2193120		0.546793
NC_000913	2193120	2193125		0.370574
NC_000913	2193125	2193130		0.362918
NC_000913	2193130	2193135		0.385562
NC_000913	2193135	2193140		0.444800
NC_000913	2193140	2193145		0.407832
NC_000913	2193145	2193150		0.515414
NC_000913	2193150	2193155		0.445942
NC_000913	2193155	2193160		0.368322
NC_000913	2193160	2193165		0.332394
NC_000913	2193165	2193170		0.331614
NC_000913	2193170	2193175		0.294350
NC_000913	2193175	2193180		0.737445
NC_000913	2193180	2193185		0.578796
NC_000913	2193185	2193190		0.456846
NC_000913	2193190	2193195		0.604170
NC_000913	2193195	2193200		0.511567
NC_000913	2193200	2193205		0.500859
NC_000913	2193205	2193210		0.446546
NC_000913	2193210	2193215		0.290956
NC_000913	2193215	2193220		0.259393
NC_000913	2193220	2193225		0.270115
NC_000913	2193225	2193230		0.198577
NC_000913	2193230	2193235		0.239945
NC_000913	2193235	2193240		0.275622
NC_000913	2193240	2193245		0.295507
NC_000913	2193245	2193250		0.318717
NC_000913	2193250	2193255		0.557867
NC_000913	2193255	2193260		0.516593
NC_000913	2193260	2193265		0.461921
NC_000913	2193265	2193270		0.292010
NC_000913	2193270	2193275		0.281083
NC_000913	2193275	2193280		0.294016
NC_000913	2193280	2193285		0.256339
NC_000913	2193285	2193290		0.266846
NC_000913	2193290	2193295		0.197968
NC_000913	2193295	2193300		0.233765
NC_000913	2193300	2193305		0.371101
NC_000913	2193305	2193310		0.395577
NC_000913	2193310	2193315		0.493382
NC_000913	2193315	2193320		0.441303
NC_000913	2193320	2193325		0.522490
NC_000913	2193325	2193330		0.642347
NC_000913	2193330	2193335		0.479479
NC_000913	2193335	2193340		0.388500
NC_000913	2193340	2193345		0.243909
NC_000913	2193345	2193350		0.137193
NC_000913	2193350	2193355		0.116034
NC_000913	2193355	2193360		0.094037
NC_000913	2193360	2193365		0.084845
NC_000913	2193365	2193370		0.082992
NC_000913	2193370	2193375		0.091283
NC_000913	2193375	2193380		0.083111
NC_000913	2193380	2193385		0.276214
NC_000913	2193385	2193390		0.438477
NC_000913	2193390	2193395		0.559571
NC_000913	2193395	2193400		0.619100
NC_000913	2193400	2193405		0.561710
NC_000913	2193405	2193410		0.494426
NC_000913	2193410	2193415		0.354693
NC_000913	2193415	2193420		0.486493
NC_000913	2193420	2193425		0.482754
NC_000913	2193425	2193430		0.474518
NC_000913	2193430	2193435		0.382747
NC_000913	2193435	2193440		0.441601
NC_000913	2193440	2193445		0.408712
NC_000913	2193445	2193450		0.543119
NC_000913	2193450	2193455		0.596031
NC_000913	2193455	2193460		0.959908
NC_000913	2193460	2193465		0.732337
NC_000913	2193465	2193470		0.667711
NC_000913	2193470	2193475		0.706315
NC_000913	2193475	2193480		0.741943
NC_000913	2193480	2193485		0.373681
NC_000913	2193485	2193490		0.274600
NC_000913	2193490	2193495		0.311857
NC_000913	2193495	2193500		0.327174
NC_000913	2193500	2193505		0.326074
NC_000913	2193505	2193510		0.295941
NC_000913	2193510	2193515		0.187850
NC_000913	2193515	2193520		0.255377
NC_000913	2193520	2193525		0.178630
NC_000913	2193525	2193530		0.231884
NC_000913	2193530	2193535		0.237894
NC_000913	2193535	2193540		0.275679
NC_000913	2193540	2193545		0.364566
NC_000913	2193545	2193550		0.626497
NC_000913	2193550	2193555		1.267357
NC_000913	2193555	2193560		1.727668
NC_000913	2193560	2193565		0.758544
NC_000913	2193565	2193570		0.718055
NC_000913	2193570	2193575		0.734315
NC_000913	2193575	2193580		0.792394
NC_000913	2193580	2193585		0.908204
NC_000913	2193585	2193590		0.948209
NC_000913	2193590	2193595		1.115221
NC_000913	2193595	2193600		1.888717
NC_000913	2193600	2193605		3.694169
NC_000913	2193605	2193610		5.765676
NC_000913	2193610	2193615		6.316042
NC_000913	2193615	2193620		7.869372
NC_000913	2193620	2193625		9.110167
NC_000913	2193625	2193630		7.026156
NC_000913	2193630	2193635		5.776443
NC_000913	2193635	2193640		5.680409
NC_000913	2193640	2193645		5.411577
NC_000913	2193645	2193650		3.730562
NC_000913	2193650	2193655		1.583738
NC_000913	2193655	2193660		1.353662
NC_000913	2193660	2193665		1.506216
NC_000913	2193665	2193670		1.151466
NC_000913	2193670	2193675		0.935818
NC_000913	2193675	2193680		0.796780
NC_000913	2193680	2193685		0.727270
NC_000913	2193685	2193690		0.642652
NC_000913	2193690	2193695		0.650463
NC_000913	2193695	2193700		0.725961
NC_000913	2193700	2193705		0.753973
NC_000913	2193705	2193710		0.879412
NC_000913	2193710	2193715		1.008524
NC_000913	2193715	2193720		1.103775
NC_000913	2193720	2193725		0.910468
NC_000913	2193725	2193730		0.842724
NC_000913	2193730	2193735		1.016507
NC_000913	2193735	2193740		1.088669
NC_000913	2193740	2193745		0.846704
NC_000913	2193745	2193750		0.754772
NC_000913	2193750	2193755		0.658229
NC_000913	2193755	2193760		0.587772
NC_000913	2193760	2193765		0.490305
NC_000913	2193765	2193770		0.542351
NC_000913	2193770	2193775		0.448185
NC_000913	2193775	2193780		0.451124
NC_000913	2193780	2193785		0.467671
NC_000913	2193785	2193790		0.438351
NC_000913	2193790	2193795		0.447685
NC_000913	2193795	2193800		0.369523
NC_000913	2193800	2193805		0.428263
NC_000913	2193805	2193810		0.577286
NC_000913	2193810	2193815		0.420676
NC_000913	2193815	2193820		0.371586
NC_000913	2193820	2193825		0.265390
NC_000913	2193825	2193830		0.232735
NC_000913	2193830	2193835		0.210213
NC_000913	2193835	2193840		0.252875
NC_000913	2193840	2193845		0.376621
NC_000913	2193845	2193850		0.670629
NC_000913	2193850	2193855		0.941818
NC_000913	2193855	2193860		0.981745
NC_000913	2193860	2193865		1.075520
NC_000913	2193865	2193870		0.692591
NC_000913	2193870	2193875		0.692584
NC_000913	2193875	2193880		0.725993
NC_000913	2193880	2193885		0.739345
NC_000913	2193885	2193890		0.727632
NC_000913	2193890	2193895		0.838653
NC_000913	2193895	2193900		1.021089
NC_000913	2193900	2193905		1.386167
NC_000913	2193905	2193910		1.017367
NC_000913	2193910	2193915		0.723728
NC_000913	2193915	2193920		0.771967
NC_000913	2193920	2193925		0.529732
NC_000913	2193925	2193930		0.356866
NC_000913	2193930	2193935		0.248385
NC_000913	2193935	2193940		0.257601
NC_000913	2193940	2193945		0.194405
NC_000913	2193945	2193950		0.132711
NC_000913	2193950	2193955		0.157206
NC_000913	2193955	2193960		0.210053
NC_000913	2193960	2193965		0.267051
NC_000913	2193965	2193970		0.287750
NC_000913	2193970	2193975		0.366680
NC_000913	2193975	2193980		0.405137
NC_000913	2193980	2193985		0.431738
NC_000913	2193985	2193990		0.421921
NC_000913	2193990	2193995		0.364450
NC_000913	2193995	2194000		0.378333
NC_000913	2194000	2194005		0.470720
NC_000913	2194005	2194010		0.687346
NC_000913	2194010	2194015		0.474852
NC_000913	2194015	2194020		0.253093
NC_000913	2194020	2194025		0.131998
NC_000913	2194025	2194030		0.107675
NC_000913	2194030	2194035		0.110717
NC_000913	2194035	2194040		0.093290
NC_000913	2194040	2194045		0.076515
NC_000913	2194045	2194050		0.083812
NC_000913	2194050	2194055		0.060261
NC_000913	2194055	2194060		0.051772
NC_000913	2194060	2194065		0.059815
NC_000913	2194065	2194070		0.046635
NC_000913	2194070	2194075		0.044326
NC_000913	2194075	2194080		0.015324
NC_000913	2194080	2194085		0.009372
NC_000913	2194085	2194090		0.008924
NC_000913	2194090	2194095		0.009817
NC_000913	2194095	2194100		0.004535
NC_000913	2194100	2194105		0.004961
NC_000913	2194105	2194110		0.004514
NC_000913	2194110	2194115		0.007030
NC_000913	2194115	2194120		0.008342
NC_000913	2194120	2194125		0.009807
NC_000913	2194125	2194130		0.005525
NC_000913	2194130	2194135		0.006012
NC_000913	2194135	2194140		0.005033
NC_000913	2194140	2194145		0.003891
NC_000913	2194145	2194150		0.002661
NC_000913	2194150	2194155		0.002388
NC_000913	2194155	2194160		0.000898
NC_000913	2194160	2194165		0.000489
NC_000913	2194165	2194170		0.001143
NC_000913	2194170	2194175		0.000615
NC_000913	2194175	2194180		0.000924
NC_000913	2194180	2194185		0.001299
NC_000913	2194185	2194190		0.006248
NC_000913	2194190	2194195		0.003484
NC_000913	2194195	2194200		0.003326
NC_000913	2194200	2194205		0.003959
NC_000913	2194205	2194210		0.004999
NC_000913	2194210	2194215		0.004434
NC_000913	2194215	2194220		0.021140
NC_000913	2194220	2194225		0.161600
NC_000913	2194225	2194230		0.131774
NC_000913	2194230	2194235		0.221372
NC_000913	2194235	2194240		0.158729
NC_000913	2194240	2194245		0.166143
NC_000913	2194245	2194250		0.053120
NC_000913	2194250	2194255		0.051238
NC_000913	2194255	2194260		0.071485
NC_000913	2194260	2194265		0.049215
NC_000913	2194265	2194270		0.032991
NC_000913	2194270	2194275		0.041103
NC_000913	2194275	2194280		0.059122
NC_000913	2194280	2194285		0.123303
NC_000913	2194285	2194290		0.060123
NC_000913	2194290	2194295		0.062375
NC_000913	2194295	2194300		0.062689
NC_000913	2194300	2194305		0.093851
NC_000913	2194305	2194310		0.092454
NC_000913	2194310	2194315		0.147226
NC_000913	2194315	2194320		0.186904
NC_000913	2194320	2194325		0.182005
NC_000913	2194325	2194330		0.172412
NC_000913	2194330	2194335		0.159432
NC_000913	2194335	2194340		0.163044
NC_000913	2194340	2194345		0.138452
NC_000913	2194345	2194350		0.166297
NC_000913	2194350	2194355		0.310738
NC_000913	2194355	2194360		0.341205
NC_000913	2194360	2194365		0.525687
NC_000913	2194365	2194370		0.491681
NC_000913	2194370	2194375		0.419042
NC_000913	2194375	2194380		0.576826
NC_000913	2194380	2194385		0.732283
NC_000913	2194385	2194390		0.801393
NC_000913	2194390	2194395		0.637858
NC_000913	2194395	2194400		0.650150
NC_000913	2194400	2194405		0.691760
NC_000913	2194405	2194410		0.719748
NC_000913	2194410	2194415		0.650314
NC_000913	2194415	2194420		0.494778
NC_000913	2194420	2194425		0.385479
NC_000913	2194425	2194430		0.319343
NC_000913	2194430	2194435		0.316802
NC_000913	2194435	2194440		0.289204
NC_000913	2194440	2194445		0.421015
NC_000913	2194445	2194450		0.500493
NC_000913	2194450	2194455		0.593011
NC_000913	2194455	2194460		0.548520
NC_000913	2194460	2194465		0.561114
NC_000913	2194465	2194470		0.512986
NC_000913	2194470	2194475		0.607807
NC_000913	2194475	2194480		0.769015
NC_000913	2194480	2194485		0.775117
NC_000913	2194485	2194490		0.445107
NC_000913	2194490	2194495		0.504932
NC_000913	2194495	2194500		0.460121
NC_000913	2194500	2194505		0.422242
NC_000913	2194505	2194510		0.523566
NC_000913	2194510	2194515		0.526518
NC_000913	2194515	2194520		0.829905
NC_000913	2194520	2194525		0.803589
NC_000913	2194525	2194530		0.598876
NC_000913	2194530	2194535		0.740839
NC_000913	2194535	2194540		0.646626
NC_000913	2194540	2194545		0.631600
NC_000913	2194545	2194550		0.723873
NC_000913	2194550	2194555		0.791166
NC_000913	2194555	2194560		0.718703
NC_000913	2194560	2194565		0.974953
NC_000913	2194565	2194570		0.919538
NC_000913	2194570	2194575		0.889650
NC_000913	2194575	2194580		0.745266
NC_000913	2194580	2194585		0.307236
NC_000913	2194585	2194590		0.127214
NC_000913	2194590	2194595		0.121806
NC_000913	2194595	2194600		0.087922
NC_000913	2194600	2194605		0.106432
NC_000913	2194605	2194610		0.101848
NC_000913	2194610	2194615		0.096090
NC_000913	2194615	2194620		0.163748
NC_000913	2194620	2194625		0.156932
NC_000913	2194625	2194630		0.149876
NC_000913	2194630	2194635		0.187802
NC_000913	2194635	2194640		0.156867
NC_000913	2194640	2194645		0.354318
NC_000913	2194645	2194650		0.324674
NC_000913	2194650	2194655		0.379901
NC_000913	2194655	2194660		0.423458
NC_000913	2194660	2194665		0.072445
NC_000913	2194665	2194670		0.035335
NC_000913	2194670	2194675		0.034751
NC_000913	2194675	2194680		0.046389
NC_000913	2194680	2194685		0.038246
NC_000913	2194685	2194690		0.047122
NC_000913	2194690	2194695		0.057050
NC_000913	2194695	2194700		0.041833
NC_000913	2194700	2194705		0.030769
NC_000913	2194705	2194710		0.157839
NC_000913	2194710	2194715		0.078718
NC_000913	2194715	2194720		0.104476
NC_000913	2194720	2194725		0.101276
NC_000913	2194725	2194730		0.079368
NC_000913	2194730	2194735		0.091709
NC_000913	2194735	2194740		0.111693
NC_000913	2194740	2194745		0.127581
NC_000913	2194745	2194750		0.164522
NC_000913	2194750	2194755		0.325818
NC_000913	2194755	2194760		0.350611
NC_000913	2194760	2194765		0.759848
NC_000913	2194765	2194770		0.307821
NC_000913	2194770	2194775		0.209103
NC_000913	2194775	2194780		0.134492
NC_000913	2194780	2194785		0.138833
NC_000913	2194785	2194790		0.090990
NC_000913	2194790	2194795		0.091495
NC_000913	2194795	2194800		0.131037
NC_000913	2194800	2194805		0.183771
NC_000913	2194805	2194810		0.307073
NC_000913	2194810	2194815		0.394691
NC_000913	2194815	2194820		0.368130
NC_000913	2194820	2194825		0.309868
NC_000913	2194825	2194830		0.301008
NC_000913	2194830	2194835		0.257533
NC_000913	2194835	2194840		0.229813
NC_000913	2194840	2194845		0.236768
NC_000913	2194845	2194850		0.226819
NC_000913	2194850	2194855		0.177567
NC_000913	2194855	2194860		0.164227
NC_000913	2194860	2194865		0.235961
NC_000913	2194865	2194870		0.311094
NC_000913	2194870	2194875		0.399331
NC_000913	2194875	2194880		0.389861
NC_000913	2194880	2194885		0.324701
NC_000913	2194885	2194890		0.250002
NC_000913	2194890	2194895		0.296037
NC_000913	2194895	2194900		0.337931
NC_000913	2194900	2194905		0.416976
NC_000913	2194905	2194910		0.479471
NC_000913	2194910	2194915		0.542604
NC_000913	2194915	2194920		0.533369
NC_000913	2194920	2194925		0.476300
NC_000913	2194925	2194930		0.475943
NC_000913	2194930	2194935		0.526008
NC_000913	2194935	2194940		0.516890
NC_000913	2194940	2194945		0.602795
NC_000913	2194945	2194950		0.522164
NC_000913	2194950	2194955		0.693321
NC_000913	2194955	2194960		0.495441
NC_000913	2194960	2194965		0.568696
NC_000913	2194965	2194970		0.441265
NC_000913	2194970	2194975		0.335009
NC_000913	2194975	2194980		0.341403
NC_000913	2194980	2194985		0.305426
NC_000913	2194985	2194990		0.329832
NC_000913	2194990	2194995		0.314143
NC_000913	2194995	2195000		0.190578
NC_000913	2195000	2195005		0.250409
NC_000913	2195005	2195010		0.276727
NC_000913	2195010	2195015		0.191174
NC_000913	2195015	2195020		0.377772
NC_000913	2195020	2195025		0.329190
NC_000913	2195025	2195030		0.521794
NC_000913	2195030	2195035		0.523906
NC_000913	2195035	2195040		0.518736
NC_000913	2195040	2195045		0.497434
NC_000913	2195045	2195050		0.469297
NC_000913	2195050	2195055		0.503329
NC_000913	2195055	2195060		0.461343
NC_000913	2195060	2195065		0.425627
NC_000913	2195065	2195070		0.470009
NC_000913	2195070	2195075		0.464712
NC_000913	2195075	2195080		0.380499
NC_000913	2195080	2195085		0.492592
NC_000913	2195085	2195090		0.467525
NC_000913	2195090	2195095		0.547810
NC_000913	2195095	2195100		0.181389
NC_000913	2195100	2195105		0.185993
NC_000913	2195105	2195110		0.164367
NC_000913	2195110	2195115		0.149666
NC_000913	2195115	2195120		0.146928
NC_000913	2195120	2195125		0.137768
NC_000913	2195125	2195130		0.178100
NC_000913	2195130	2195135		0.204195
NC_000913	2195135	2195140		0.657497
NC_000913	2195140	2195145		1.076864
NC_000913	2195145	2195150		0.316849
NC_000913	2195150	2195155		0.232898
NC_000913	2195155	2195160		0.112430
NC_000913	2195160	2195165		0.095786
NC_000913	2195165	2195170		0.086352
NC_000913	2195170	2195175		0.087848
NC_000913	2195175	2195180		0.091422
NC_000913	2195180	2195185		0.113523
NC_000913	2195185	2195190		0.473352
NC_000913	2195190	2195195		0.308819
NC_000913	2195195	2195200		0.528518
NC_000913	2195200	2195205		0.352671
NC_000913	2195205	2195210		0.227354
NC_000913	2195210	2195215		0.255838
NC_000913	2195215	2195220		0.251606
NC_000913	2195220	2195225		0.236475
NC_000913	2195225	2195230		0.231165
NC_000913	2195230	2195235		0.369919
NC_000913	2195235	2195240		0.285074
NC_000913	2195240	2195245		0.334497
NC_000913	2195245	2195250		0.362848
NC_000913	2195250	2195255		0.417849
NC_000913	2195255	2195260		0.414951
NC_000913	2195260	2195265		0.440674
NC_000913	2195265	2195270		0.601645
NC_000913	2195270	2195275		0.327339
NC_000913	2195275	2195280		0.371666
NC_000913	2195280	2195285		0.134498
NC_000913	2195285	2195290		0.088776
NC_000913	2195290	2195295		0.045413
NC_000913	2195295	2195300		0.044769
NC_000913	2195300	2195305		0.063206
NC_000913	2195305	2195310		0.057636
NC_000913	2195310	2195315		0.067671
NC_000913	2195315	2195320		0.060029
NC_000913	2195320	2195325		0.078875
NC_000913	2195325	2195330		0.168467
NC_000913	2195330	2195335		0.155561
NC_000913	2195335	2195340		0.179138
NC_000913	2195340	2195345		0.183218
NC_000913	2195345	2195350		0.170735
NC_000913	2195350	2195355		0.182337
NC_000913	2195355	2195360		0.176614
NC_000913	2195360	2195365		0.160501
NC_000913	2195365	2195370		0.163155
NC_000913	2195370	2195375		0.200450
NC_000913	2195375	2195380		0.166352
NC_000913	2195380	2195385		0.088231
NC_000913	2195385	2195390		0.093524
NC_000913	2195390	2195395		0.055943
NC_000913	2195395	2195400		0.050958
NC_000913	2195400	2195405		0.106183
NC_000913	2195405	2195410		0.054202
NC_000913	2195410	2195415		0.029411
NC_000913	2195415	2195420		0.011318
NC_000913	2195420	2195425		0.007650
NC_000913	2195425	2195430		0.006244
NC_000913	2195430	2195435		0.006426
NC_000913	2195435	2195440		0.008843
NC_000913	2195440	2195445		0.012634
NC_000913	2195445	2195450		0.055465
NC_000913	2195450	2195455		0.050061
NC_000913	2195455	2195460		0.100387
NC_000913	2195460	2195465		0.288547
NC_000913	2195465	2195470		0.080482
NC_000913	2195470	2195475		0.057815
NC_000913	2195475	2195480		0.045788
NC_000913	2195480	2195485		0.045878
NC_000913	2195485	2195490		0.044640
NC_000913	2195490	2195495		0.040565
NC_000913	2195495	2195500		0.052647
NC_000913	2195500	2195505		0.221001
NC_000913	2195505	2195510		0.077100
NC_000913	2195510	2195515		0.075436
NC_000913	2195515	2195520		0.068345
NC_000913	2195520	2195525		0.080739
NC_000913	2195525	2195530		0.082082
NC_000913	2195530	2195535		0.090479
NC_000913	2195535	2195540		0.121306
NC_000913	2195540	2195545		0.181759
NC_000913	2195545	2195550		0.233115
NC_000913	2195550	2195555		0.239240
NC_000913	2195555	2195560		0.378487
NC_000913	2195560	2195565		0.484211
NC_000913	2195565	2195570		0.574116
NC_000913	2195570	2195575		0.242100
NC_000913	2195575	2195580		0.252716
NC_000913	2195580	2195585		0.410777
NC_000913	2195585	2195590		0.262971
NC_000913	2195590	2195595		0.201474
NC_000913	2195595	2195600		0.201309
NC_000913	2195600	2195605		0.202464
NC_000913	2195605	2195610		0.280923
NC_000913	2195610	2195615		0.268355
NC_000913	2195615	2195620		0.293696
NC_000913	2195620	2195625		0.224745
NC_000913	2195625	2195630		0.224130
NC_000913	2195630	2195635		0.289916
NC_000913	2195635	2195640		0.321942
NC_000913	2195640	2195645		0.297976
NC_000913	2195645	2195650		0.396592
NC_000913	2195650	2195655		0.409558
NC_000913	2195655	2195660		0.598328
NC_000913	2195660	2195665		0.664901
NC_000913	2195665	2195670		0.798573
NC_000913	2195670	2195675		0.535704
NC_000913	2195675	2195680		0.374627
NC_000913	2195680	2195685		0.376507
NC_000913	2195685	2195690		0.380656
NC_000913	2195690	2195695		0.286173
NC_000913	2195695	2195700		0.395785
NC_000913	2195700	2195705		0.348660
NC_000913	2195705	2195710		0.366846
NC_000913	2195710	2195715		0.337958
NC_000913	2195715	2195720		0.386087
NC_000913	2195720	2195725		0.452127
NC_000913	2195725	2195730		0.492658
NC_000913	2195730	2195735		0.578756
NC_000913	2195735	2195740		1.222719
NC_000913	2195740	2195745		1.056206
NC_000913	2195745	2195750		1.096321
NC_000913	2195750	2195755		0.920007
NC_000913	2195755	2195760		0.623577
NC_000913	2195760	2195765		0.689667
NC_000913	2195765	2195770		0.414824
NC_000913	2195770	2195775		0.600098
NC_000913	2195775	2195780		0.424339
NC_000913	2195780	2195785		0.353355
NC_000913	2195785	2195790		0.302357
NC_000913	2195790	2195795		0.288538
NC_000913	2195795	2195800		0.255379
NC_000913	2195800	2195805		0.257022
NC_000913	2195805	2195810		0.289338
NC_000913	2195810	2195815		0.376546
NC_000913	2195815	2195820		0.431571
NC_000913	2195820	2195825		0.654134
NC_000913	2195825	2195830		0.617165
NC_000913	2195830	2195835		0.441406
NC_000913	2195835	2195840		0.643773
NC_000913	2195840	2195845		0.679539
NC_000913	2195845	2195850		0.538174
NC_000913	2195850	2195855		0.397663
NC_000913	2195855	2195860		0.509573
NC_000913	2195860	2195865		0.547555
NC_000913	2195865	2195870		0.623553
NC_000913	2195870	2195875		0.637188
NC_000913	2195875	2195880		1.055988
NC_000913	2195880	2195885		1.106238
NC_000913	2195885	2195890		1.319027
NC_000913	2195890	2195895		1.556129
NC_000913	2195895	2195900		1.657322
NC_000913	2195900	2195905		1.629476
NC_000913	2195905	2195910		1.124840
NC_000913	2195910	2195915		0.594669
NC_000913	2195915	2195920		0.538601
NC_000913	2195920	2195925		0.409416
NC_000913	2195925	2195930		0.516676
NC_000913	2195930	2195935		0.547984
NC_000913	2195935	2195940		0.538352
NC_000913	2195940	2195945		0.473340
NC_000913	2195945	2195950		0.274727
NC_000913	2195950	2195955		0.225380
NC_000913	2195955	2195960		0.122733
NC_000913	2195960	2195965		0.105090
NC_000913	2195965	2195970		0.087000
NC_000913	2195970	2195975		0.071071
NC_000913	2195975	2195980		0.065128
NC_000913	2195980	2195985		0.079108
NC_000913	2195985	2195990		0.095389
NC_000913	2195990	2195995		0.215270
NC_000913	2195995	2196000		0.339864
NC_000913	2196000	2196005		0.303855
NC_000913	2196005	2196010		0.233705
NC_000913	2196010	2196015		0.258233
NC_000913	2196015	2196020		0.218018
NC_000913	2196020	2196025		0.165356
NC_000913	2196025	2196030		0.128714
NC_000913	2196030	2196035		0.100010
NC_000913	2196035	2196040		0.095229
NC_000913	2196040	2196045		0.084514
NC_000913	2196045	2196050		0.085422
NC_000913	2196050	2196055		0.093035
NC_000913	2196055	2196060		0.106607
NC_000913	2196060	2196065		0.128551
NC_000913	2196065	2196070		0.146728
NC_000913	2196070	2196075		0.189771
NC_000913	2196075	2196080		0.111477
NC_000913	2196080	2196085		0.135245
NC_000913	2196085	2196090		0.075935
NC_000913	2196090	2196095		0.073927
NC_000913	2196095	2196100		0.045530
NC_000913	2196100	2196105		0.042423
NC_000913	2196105	2196110		0.048132
NC_000913	2196110	2196115		0.050060
NC_000913	2196115	2196120		0.044317
NC_000913	2196120	2196125		0.097630
NC_000913	2196125	2196130		0.120401
NC_000913	2196130	2196135		0.218463
NC_000913	2196135	2196140		0.243552
NC_000913	2196140	2196145		0.238138
NC_000913	2196145	2196150		0.264501
NC_000913	2196150	2196155		0.130024
NC_000913	2196155	2196160		0.107124
NC_000913	2196160	2196165		0.101079
NC_000913	2196165	2196170		0.096819
NC_000913	2196170	2196175		0.106390
NC_000913	2196175	2196180		0.157665
NC_000913	2196180	2196185		0.182680
NC_000913	2196185	2196190		0.158007
NC_000913	2196190	2196195		0.173364
NC_000913	2196195	2196200		0.202437
NC_000913	2196200	2196205		0.147833
NC_000913	2196205	2196210		0.146889
NC_000913	2196210	2196215		0.138888
NC_000913	2196215	2196220		0.078709
NC_000913	2196220	2196225		0.063501
NC_000913	2196225	2196230		0.077021
NC_000913	2196230	2196235		0.085148
NC_000913	2196235	2196240		0.510176
NC_000913	2196240	2196245		0.266902
NC_000913	2196245	2196250		0.333458
NC_000913	2196250	2196255		0.266654
NC_000913	2196255	2196260		0.248736
NC_000913	2196260	2196265		0.222730
NC_000913	2196265	2196270		0.198373
NC_000913	2196270	2196275		0.177307
NC_000913	2196275	2196280		0.200785
NC_000913	2196280	2196285		0.168891
NC_000913	2196285	2196290		0.249543
NC_000913	2196290	2196295		0.188186
NC_000913	2196295	2196300		0.154764
NC_000913	2196300	2196305		0.184871
NC_000913	2196305	2196310		0.243121
NC_000913	2196310	2196315		0.215030
NC_000913	2196315	2196320		0.192858
NC_000913	2196320	2196325		0.180318
NC_000913	2196325	2196330		0.336941
NC_000913	2196330	2196335		0.464501
NC_000913	2196335	2196340		0.171336
NC_000913	2196340	2196345		0.105896
NC_000913	2196345	2196350		0.058153
NC_000913	2196350	2196355		0.047600
NC_000913	2196355	2196360		0.043051
NC_000913	2196360	2196365		0.045698
NC_000913	2196365	2196370		0.048523
NC_000913	2196370	2196375		0.087759
NC_000913	2196375	2196380		0.071045
NC_000913	2196380	2196385		0.123044
NC_000913	2196385	2196390		0.381841
NC_000913	2196390	2196395		0.346441
NC_000913	2196395	2196400		0.444647
NC_000913	2196400	2196405		0.380416
NC_000913	2196405	2196410		0.318824
NC_000913	2196410	2196415		0.368448
NC_000913	2196415	2196420		0.423734
NC_000913	2196420	2196425		0.489007
NC_000913	2196425	2196430		1.086906
NC_000913	2196430	2196435		0.928447
NC_000913	2196435	2196440		0.805159
NC_000913	2196440	2196445		0.551515
NC_000913	2196445	2196450		0.866786
NC_000913	2196450	2196455		0.666370
NC_000913	2196455	2196460		0.594874
NC_000913	2196460	2196465		0.653929
NC_000913	2196465	2196470		0.635939
NC_000913	2196470	2196475		1.007374
NC_000913	2196475	2196480		0.983084
NC_000913	2196480	2196485		1.237946
NC_000913	2196485	2196490		1.537491
NC_000913	2196490	2196495		1.854429
NC_000913	2196495	2196500		1.325835
NC_000913	2196500	2196505		1.419172
NC_000913	2196505	2196510		1.376426
NC_000913	2196510	2196515		1.406330
NC_000913	2196515	2196520		1.090118
NC_000913	2196520	2196525		1.018103
NC_000913	2196525	2196530		1.059742
NC_000913	2196530	2196535		1.105450
NC_000913	2196535	2196540		1.090312
NC_000913	2196540	2196545		0.763706
NC_000913	2196545	2196550		0.562562
NC_000913	2196550	2196555		0.305408
NC_000913	2196555	2196560		0.188365
NC_000913	2196560	2196565		0.118840
NC_000913	2196565	2196570		0.113252
NC_000913	2196570	2196575		0.069136
NC_000913	2196575	2196580		0.061163
NC_000913	2196580	2196585		0.053197
NC_000913	2196585	2196590		0.030116
NC_000913	2196590	2196595		0.084423
NC_000913	2196595	2196600		0.063529
NC_000913	2196600	2196605		0.067012
NC_000913	2196605	2196610		0.076478
NC_000913	2196610	2196615		0.053514
NC_000913	2196615	2196620		0.047335
NC_000913	2196620	2196625		0.036770
NC_000913	2196625	2196630		0.037896
NC_000913	2196630	2196635		0.055239
NC_000913	2196635	2196640		0.064376
NC_000913	2196640	2196645		0.027688
NC_000913	2196645	2196650		0.044447
NC_000913	2196650	2196655		0.037281
NC_000913	2196655	2196660		0.054281
NC_000913	2196660	2196665		0.086701
NC_000913	2196665	2196670		0.083861
NC_000913	2196670	2196675		0.044259
NC_000913	2196675	2196680		0.049181
NC_000913	2196680	2196685		0.045678
NC_000913	2196685	2196690		0.156939
NC_000913	2196690	2196695		0.133044
NC_000913	2196695	2196700		0.186298
NC_000913	2196700	2196705		0.193092
NC_000913	2196705	2196710		0.156023
NC_000913	2196710	2196715		0.133351
NC_000913	2196715	2196720		0.094126
NC_000913	2196720	2196725		0.070331
NC_000913	2196725	2196730		0.064908
NC_000913	2196730	2196735		0.076989
NC_000913	2196735	2196740		0.047222
NC_000913	2196740	2196745		0.080034
NC_000913	2196745	2196750		0.090452
NC_000913	2196750	2196755		0.113995
NC_000913	2196755	2196760		0.284826
NC_000913	2196760	2196765		0.129864
NC_000913	2196765	2196770		0.111677
NC_000913	2196770	2196775		0.102154
NC_000913	2196775	2196780		0.118759
NC_000913	2196780	2196785		0.088573
NC_000913	2196785	2196790		0.085596
NC_000913	2196790	2196795		0.103001
NC_000913	2196795	2196800		0.095292
NC_000913	2196800	2196805		0.082570
NC_000913	2196805	2196810		0.117342
NC_000913	2196810	2196815		0.226802
NC_000913	2196815	2196820		0.161159
NC_000913	2196820	2196825		0.228508
NC_000913	2196825	2196830		0.234930
NC_000913	2196830	2196835		0.287293
NC_000913	2196835	2196840		0.164271
NC_000913	2196840	2196845		0.132547
NC_000913	2196845	2196850		0.128990
NC_000913	2196850	2196855		0.150444
NC_000913	2196855	2196860		0.115811
NC_000913	2196860	2196865		0.113340
NC_000913	2196865	2196870		0.067149
NC_000913	2196870	2196875		0.066864
NC_000913	2196875	2196880		0.076810
NC_000913	2196880	2196885		0.082879
NC_000913	2196885	2196890		0.096654
NC_000913	2196890	2196895		0.106622
NC_000913	2196895	2196900		0.134443
NC_000913	2196900	2196905		0.612358
NC_000913	2196905	2196910		0.746077
NC_000913	2196910	2196915		0.805731
NC_000913	2196915	2196920		0.847993
NC_000913	2196920	2196925		0.620709
NC_000913	2196925	2196930		0.629310
NC_000913	2196930	2196935		0.483495
NC_000913	2196935	2196940		0.470072
NC_000913	2196940	2196945		0.645759
NC_000913	2196945	2196950		0.682115
NC_000913	2196950	2196955		0.490412
NC_000913	2196955	2196960		0.515370
NC_000913	2196960	2196965		0.541018
NC_000913	2196965	2196970		0.409598
NC_000913	2196970	2196975		0.264189
NC_000913	2196975	2196980		0.227948
NC_000913	2196980	2196985		0.349187
NC_000913	2196985	2196990		0.329415
NC_000913	2196990	2196995		0.395838
NC_000913	2196995	2197000		0.385179
NC_000913	2197000	2197005		0.260834
NC_000913	2197005	2197010		0.226031
NC_000913	2197010	2197015		0.233917
NC_000913	2197015	2197020		0.228839
NC_000913	2197020	2197025		0.330532
NC_000913	2197025	2197030		0.328915
NC_000913	2197030	2197035		0.258379
NC_000913	2197035	2197040		0.493356
NC_000913	2197040	2197045		0.566054
NC_000913	2197045	2197050		0.539741
NC_000913	2197050	2197055		0.528979
NC_000913	2197055	2197060		0.778845
NC_000913	2197060	2197065		0.663077
NC_000913	2197065	2197070		0.640163
NC_000913	2197070	2197075		0.517447
NC_000913	2197075	2197080		0.547099
NC_000913	2197080	2197085		0.509680
NC_000913	2197085	2197090		0.412322
NC_000913	2197090	2197095		0.588697
NC_000913	2197095	2197100		0.787846
NC_000913	2197100	2197105		1.033477
NC_000913	2197105	2197110		1.392132
NC_000913	2197110	2197115		1.442750
NC_000913	2197115	2197120		2.259891
NC_000913	2197120	2197125		1.223731
NC_000913	2197125	2197130		0.852527
NC_000913	2197130	2197135		0.666932
NC_000913	2197135	2197140		0.198464
NC_000913	2197140	2197145		0.061703
NC_000913	2197145	2197150		0.024854
NC_000913	2197150	2197155		0.026827
NC_000913	2197155	2197160		0.029950
NC_000913	2197160	2197165		0.026647
NC_000913	2197165	2197170		0.028377
NC_000913	2197170	2197175		0.043599
NC_000913	2197175	2197180		0.047436
NC_000913	2197180	2197185		0.049893
NC_000913	2197185	2197190		0.080879
NC_000913	2197190	2197195		0.142648
NC_000913	2197195	2197200		0.213608
NC_000913	2197200	2197205		0.399992
NC_000913	2197205	2197210		0.398478
NC_000913	2197210	2197215		0.544135
NC_000913	2197215	2197220		0.450461
NC_000913	2197220	2197225		0.663269
NC_000913	2197225	2197230		0.863306
NC_000913	2197230	2197235		1.248960
NC_000913	2197235	2197240		1.430580
NC_000913	2197240	2197245		1.868814
NC_000913	2197245	2197250		1.430201
NC_000913	2197250	2197255		1.647305
NC_000913	2197255	2197260		1.473238
NC_000913	2197260	2197265		1.584848
NC_000913	2197265	2197270		1.647992
NC_000913	2197270	2197275		1.494785
NC_000913	2197275	2197280		1.930717
NC_000913	2197280	2197285		3.753393
NC_000913	2197285	2197290		3.564084
NC_000913	2197290	2197295		3.434799
NC_000913	2197295	2197300		2.624117
NC_000913	2197300	2197305		2.281530
NC_000913	2197305	2197310		2.588456
NC_000913	2197310	2197315		2.537639
NC_000913	2197315	2197320		2.420509
NC_000913	2197320	2197325		0.897827
NC_000913	2197325	2197330		0.742204
NC_000913	2197330	2197335		0.663656
NC_000913	2197335	2197340		0.669345
NC_000913	2197340	2197345		0.559979
NC_000913	2197345	2197350		0.605888
NC_000913	2197350	2197355		0.584800
NC_000913	2197355	2197360		0.737658
NC_000913	2197360	2197365		1.447161
NC_000913	2197365	2197370		2.532138
NC_000913	2197370	2197375		2.720346
NC_000913	2197375	2197380		2.222079
NC_000913	2197380	2197385		2.067370
NC_000913	2197385	2197390		2.522433
NC_000913	2197390	2197395		2.337657
NC_000913	2197395	2197400		2.370580
NC_000913	2197400	2197405		2.641028
NC_000913	2197405	2197410		2.380260
NC_000913	2197410	2197415		2.129900
NC_000913	2197415	2197420		3.816312
NC_000913	2197420	2197425		4.003576
NC_000913	2197425	2197430		3.643923
NC_000913	2197430	2197435		3.160358
NC_000913	2197435	2197440		2.823191
NC_000913	2197440	2197445		2.048538
NC_000913	2197445	2197450		1.441223
NC_000913	2197450	2197455		0.931081
NC_000913	2197455	2197460		1.055511
NC_000913	2197460	2197465		1.222978
NC_000913	2197465	2197470		1.131161
NC_000913	2197470	2197475		1.092322
NC_000913	2197475	2197480		1.071880
NC_000913	2197480	2197485		1.165382
NC_000913	2197485	2197490		1.150626
NC_000913	2197490	2197495		2.242636
NC_000913	2197495	2197500		1.804024
NC_000913	2197500	2197505		1.899464
NC_000913	2197505	2197510		1.726729
NC_000913	2197510	2197515		1.787149
NC_000913	2197515	2197520		1.367809
NC_000913	2197520	2197525		1.231379
NC_000913	2197525	2197530		1.144199
NC_000913	2197530	2197535		0.907118
NC_000913	2197535	2197540		0.790567
NC_000913	2197540	2197545		0.713681
NC_000913	2197545	2197550		0.761384
NC_000913	2197550	2197555		0.965039
NC_000913	2197555	2197560		0.987204
NC_000913	2197560	2197565		1.484003
NC_000913	2197565	2197570		1.575181
NC_000913	2197570	2197575		1.996606
NC_000913	2197575	2197580		1.543231
NC_000913	2197580	2197585		1.076932
NC_000913	2197585	2197590		0.954035
NC_000913	2197590	2197595		0.748831
NC_000913	2197595	2197600		0.824400
NC_000913	2197600	2197605		0.810332
NC_000913	2197605	2197610		1.088325
NC_000913	2197610	2197615		0.697335
NC_000913	2197615	2197620		0.664912
NC_000913	2197620	2197625		0.703236
NC_000913	2197625	2197630		0.766789
NC_000913	2197630	2197635		0.804278
NC_000913	2197635	2197640		0.930534
NC_000913	2197640	2197645		0.868746
NC_000913	2197645	2197650		0.725996
NC_000913	2197650	2197655		0.842130
NC_000913	2197655	2197660		0.739032
NC_000913	2197660	2197665		0.742730
NC_000913	2197665	2197670		0.753955
NC_000913	2197670	2197675		0.871625
NC_000913	2197675	2197680		0.863926
NC_000913	2197680	2197685		1.003538
NC_000913	2197685	2197690		2.016859
NC_000913	2197690	2197695		1.963445
NC_000913	2197695	2197700		2.140664
NC_000913	2197700	2197705		1.207047
NC_000913	2197705	2197710		0.933646
NC_000913	2197710	2197715		0.701603
NC_000913	2197715	2197720		0.334945
NC_000913	2197720	2197725		0.287726
NC_000913	2197725	2197730		0.206269
NC_000913	2197730	2197735		0.190285
NC_000913	2197735	2197740		0.234549
NC_000913	2197740	2197745		0.268337
NC_000913	2197745	2197750		0.302122
NC_000913	2197750	2197755		0.370988
NC_000913	2197755	2197760		0.322806
NC_000913	2197760	2197765		0.372462
NC_000913	2197765	2197770		0.359333
NC_000913	2197770	2197775		0.404564
NC_000913	2197775	2197780		0.524308
NC_000913	2197780	2197785		0.512612
NC_000913	2197785	2197790		0.519995
NC_000913	2197790	2197795		0.604970
NC_000913	2197795	2197800		0.597672
NC_000913	2197800	2197805		0.573018
NC_000913	2197805	2197810		0.544803
NC_000913	2197810	2197815		0.545680
NC_000913	2197815	2197820		0.571845
NC_000913	2197820	2197825		0.596464
NC_000913	2197825	2197830		0.846849
NC_000913	2197830	2197835		0.783290
NC_000913	2197835	2197840		0.793486
NC_000913	2197840	2197845		1.016609
NC_000913	2197845	2197850		1.987451
NC_000913	2197850	2197855		1.023476
NC_000913	2197855	2197860		0.610490
NC_000913	2197860	2197865		0.571145
NC_000913	2197865	2197870		0.286120
NC_000913	2197870	2197875		0.396115
NC_000913	2197875	2197880		0.437646
NC_000913	2197880	2197885		0.450603
NC_000913	2197885	2197890		0.458762
NC_000913	2197890	2197895		0.357509
NC_000913	2197895	2197900		0.178156
NC_000913	2197900	2197905		0.170645
NC_000913	2197905	2197910		0.153401
NC_000913	2197910	2197915		0.123827
NC_000913	2197915	2197920		0.095512
NC_000913	2197920	2197925		0.095946
NC_000913	2197925	2197930		0.158617
NC_000913	2197930	2197935		0.468760
NC_000913	2197935	2197940		0.417267
NC_000913	2197940	2197945		0.706783
NC_000913	2197945	2197950		0.650608
NC_000913	2197950	2197955		0.304341
NC_000913	2197955	2197960		0.294525
NC_000913	2197960	2197965		0.183498
NC_000913	2197965	2197970		0.276521
NC_000913	2197970	2197975		0.236651
NC_000913	2197975	2197980		0.251854
NC_000913	2197980	2197985		0.303898
NC_000913	2197985	2197990		0.235602
NC_000913	2197990	2197995		0.250624
NC_000913	2197995	2198000		0.256067
NC_000913	2198000	2198005		0.195581
NC_000913	2198005	2198010		0.248608
NC_000913	2198010	2198015		0.228385
NC_000913	2198015	2198020		0.269618
NC_000913	2198020	2198025		0.198365
NC_000913	2198025	2198030		0.104887
NC_000913	2198030	2198035		0.105468
NC_000913	2198035	2198040		0.126923
NC_000913	2198040	2198045		0.086346
NC_000913	2198045	2198050		0.083423
NC_000913	2198050	2198055		0.104009
NC_000913	2198055	2198060		0.147075
NC_000913	2198060	2198065		0.153501
NC_000913	2198065	2198070		0.192423
NC_000913	2198070	2198075		0.276367
NC_000913	2198075	2198080		0.431437
NC_000913	2198080	2198085		0.539155
NC_000913	2198085	2198090		0.456595
NC_000913	2198090	2198095		0.471441
NC_000913	2198095	2198100		0.202255
NC_000913	2198100	2198105		0.480204
NC_000913	2198105	2198110		0.916598
NC_000913	2198110	2198115		0.625126
NC_000913	2198115	2198120		0.418705
NC_000913	2198120	2198125		0.833346
NC_000913	2198125	2198130		0.924336
NC_000913	2198130	2198135		1.174147
NC_000913	2198135	2198140		1.178457
NC_000913	2198140	2198145		1.097307
NC_000913	2198145	2198150		0.588571
NC_000913	2198150	2198155		0.679440
NC_000913	2198155	2198160		0.740521
NC_000913	2198160	2198165		0.694586
NC_000913	2198165	2198170		0.635415
NC_000913	2198170	2198175		0.692671
NC_000913	2198175	2198180		0.474414
NC_000913	2198180	2198185		0.221762
NC_000913	2198185	2198190		0.211771
NC_000913	2198190	2198195		0.158711
NC_000913	2198195	2198200		0.132532
NC_000913	2198200	2198205		0.093446
NC_000913	2198205	2198210		0.089827
NC_000913	2198210	2198215		0.064328
NC_000913	2198215	2198220		0.057094
NC_000913	2198220	2198225		0.024507
NC_000913	2198225	2198230		0.053341
NC_000913	2198230	2198235		0.059159
NC_000913	2198235	2198240		0.083133
NC_000913	2198240	2198245		0.083460
NC_000913	2198245	2198250		0.075006
NC_000913	2198250	2198255		0.076346
NC_000913	2198255	2198260		0.210808
NC_000913	2198260	2198265		1.062171
NC_000913	2198265	2198270		0.925274
NC_000913	2198270	2198275		1.143050
NC_000913	2198275	2198280		1.517259
NC_000913	2198280	2198285		0.713762
NC_000913	2198285	2198290		0.933453
NC_000913	2198290	2198295		1.179672
NC_000913	2198295	2198300		0.781518
NC_000913	2198300	2198305		0.488622
NC_000913	2198305	2198310		0.389310
NC_000913	2198310	2198315		0.479626
NC_000913	2198315	2198320		0.509091
NC_000913	2198320	2198325		0.329510
NC_000913	2198325	2198330		0.418041
NC_000913	2198330	2198335		0.397866
NC_000913	2198335	2198340		0.494734
NC_000913	2198340	2198345		0.733134
NC_000913	2198345	2198350		0.521269
NC_000913	2198350	2198355		0.603604
NC_000913	2198355	2198360		0.690863
NC_000913	2198360	2198365		0.976758
NC_000913	2198365	2198370		0.873982
NC_000913	2198370	2198375		1.065935
NC_000913	2198375	2198380		1.068003
NC_000913	2198380	2198385		1.088328
NC_000913	2198385	2198390		0.902325
NC_000913	2198390	2198395		0.826905
NC_000913	2198395	2198400		1.144050
NC_000913	2198400	2198405		1.835255
NC_000913	2198405	2198410		1.571357
NC_000913	2198410	2198415		1.133091
NC_000913	2198415	2198420		0.842245
NC_000913	2198420	2198425		0.674263
NC_000913	2198425	2198430		0.576450
NC_000913	2198430	2198435		0.472553
NC_000913	2198435	2198440		1.022603
NC_000913	2198440	2198445		0.963246
NC_000913	2198445	2198450		0.840134
NC_000913	2198450	2198455		0.735760
NC_000913	2198455	2198460		0.658650
NC_000913	2198460	2198465		0.487551
NC_000913	2198465	2198470		0.413114
NC_000913	2198470	2198475		0.395008
NC_000913	2198475	2198480		0.307398
NC_000913	2198480	2198485		0.307521
NC_000913	2198485	2198490		0.273522
NC_000913	2198490	2198495		0.334058
NC_000913	2198495	2198500		0.217284
NC_000913	2198500	2198505		0.203165
NC_000913	2198505	2198510		0.190698
NC_000913	2198510	2198515		0.192230
NC_000913	2198515	2198520		0.154322
NC_000913	2198520	2198525		0.151625
NC_000913	2198525	2198530		0.187149
NC_000913	2198530	2198535		0.203790
NC_000913	2198535	2198540		0.205604
NC_000913	2198540	2198545		0.310414
NC_000913	2198545	2198550		0.317167
NC_000913	2198550	2198555		0.256563
NC_000913	2198555	2198560		0.233826
NC_000913	2198560	2198565		0.182831
NC_000913	2198565	2198570		0.159953
NC_000913	2198570	2198575		0.139591
NC_000913	2198575	2198580		0.125656
NC_000913	2198580	2198585		0.151190
NC_000913	2198585	2198590		0.159744
NC_000913	2198590	2198595		0.305256
NC_000913	2198595	2198600		0.396158
NC_000913	2198600	2198605		0.688772
NC_000913	2198605	2198610		0.384015
NC_000913	2198610	2198615		0.362294
NC_000913	2198615	2198620		0.296558
NC_000913	2198620	2198625		0.275137
NC_000913	2198625	2198630		0.285617
NC_000913	2198630	2198635		0.285334
NC_000913	2198635	2198640		0.227749
NC_000913	2198640	2198645		0.266637
NC_000913	2198645	2198650		0.396361
NC_000913	2198650	2198655		0.430937
NC_000913	2198655	2198660		0.449695
NC_000913	2198660	2198665		0.247720
NC_000913	2198665	2198670		0.218038
NC_000913	2198670	2198675		0.216659
NC_000913	2198675	2198680		0.234158
NC_000913	2198680	2198685		0.292294
NC_000913	2198685	2198690		0.309406
NC_000913	2198690	2198695		0.317726
NC_000913	2198695	2198700		0.279439
NC_000913	2198700	2198705		0.267674
NC_000913	2198705	2198710		0.283874
NC_000913	2198710	2198715		0.391860
NC_000913	2198715	2198720		0.293190
NC_000913	2198720	2198725		0.351337
NC_000913	2198725	2198730		0.428476
NC_000913	2198730	2198735		0.690718
NC_000913	2198735	2198740		0.461210
NC_000913	2198740	2198745		0.420740
NC_000913	2198745	2198750		0.420529
NC_000913	2198750	2198755		0.184155
NC_000913	2198755	2198760		0.174138
NC_000913	2198760	2198765		0.120432
NC_000913	2198765	2198770		0.120433
NC_000913	2198770	2198775		0.124004
NC_000913	2198775	2198780		0.126529
NC_000913	2198780	2198785		0.075514
NC_000913	2198785	2198790		0.215420
NC_000913	2198790	2198795		0.200212
NC_000913	2198795	2198800		0.039990
NC_000913	2198800	2198805		0.020434
NC_000913	2198805	2198810		0.015046
NC_000913	2198810	2198815		0.015869
NC_000913	2198815	2198820		0.010232
NC_000913	2198820	2198825		0.020408
NC_000913	2198825	2198830		0.049360
NC_000913	2198830	2198835		0.033178
NC_000913	2198835	2198840		0.040268
NC_000913	2198840	2198845		0.049750
NC_000913	2198845	2198850		0.045687
NC_000913	2198850	2198855		0.053546
NC_000913	2198855	2198860		0.108836
NC_000913	2198860	2198865		0.134282
NC_000913	2198865	2198870		0.224061
NC_000913	2198870	2198875		0.177740
NC_000913	2198875	2198880		0.131434
NC_000913	2198880	2198885		0.103624
NC_000913	2198885	2198890		0.104642
NC_000913	2198890	2198895		0.085006
NC_000913	2198895	2198900		0.094494
NC_000913	2198900	2198905		0.083039
NC_000913	2198905	2198910		0.079373
NC_000913	2198910	2198915		0.194565
NC_000913	2198915	2198920		0.174086
NC_000913	2198920	2198925		0.164457
NC_000913	2198925	2198930		0.138968
NC_000913	2198930	2198935		0.181447
NC_000913	2198935	2198940		0.190704
NC_000913	2198940	2198945		0.305999
NC_000913	2198945	2198950		0.340878
NC_000913	2198950	2198955		0.421724
NC_000913	2198955	2198960		0.497922
NC_000913	2198960	2198965		0.479473
NC_000913	2198965	2198970		0.589669
NC_000913	2198970	2198975		0.471086
NC_000913	2198975	2198980		0.260692
NC_000913	2198980	2198985		0.226964
NC_000913	2198985	2198990		0.292424
NC_000913	2198990	2198995		0.289338
NC_000913	2198995	2199000		0.406834
NC_000913	2199000	2199005		0.420527
NC_000913	2199005	2199010		0.519073
NC_000913	2199010	2199015		0.662359
NC_000913	2199015	2199020		0.409686
NC_000913	2199020	2199025		0.420909
NC_000913	2199025	2199030		0.402339
NC_000913	2199030	2199035		0.442208
NC_000913	2199035	2199040		0.502254
NC_000913	2199040	2199045		0.699757
NC_000913	2199045	2199050		0.816933
NC_000913	2199050	2199055		0.773686
NC_000913	2199055	2199060		0.923007
NC_000913	2199060	2199065		1.116928
NC_000913	2199065	2199070		1.109296
NC_000913	2199070	2199075		0.937671
NC_000913	2199075	2199080		0.950678
NC_000913	2199080	2199085		0.695670
NC_000913	2199085	2199090		0.306079
NC_000913	2199090	2199095		0.198640
NC_000913	2199095	2199100		0.204327
NC_000913	2199100	2199105		0.187910
NC_000913	2199105	2199110		0.212530
NC_000913	2199110	2199115		0.376707
NC_000913	2199115	2199120		0.600463
NC_000913	2199120	2199125		0.515845
NC_000913	2199125	2199130		0.548366
NC_000913	2199130	2199135		0.566577
NC_000913	2199135	2199140		0.490751
NC_000913	2199140	2199145		0.518296
NC_000913	2199145	2199150		0.375897
NC_000913	2199150	2199155		0.273311
NC_000913	2199155	2199160		0.224520
NC_000913	2199160	2199165		0.256868
NC_000913	2199165	2199170		0.344754
NC_000913	2199170	2199175		0.464601
NC_000913	2199175	2199180		0.416144
NC_000913	2199180	2199185		0.445352
NC_000913	2199185	2199190		0.662183
NC_000913	2199190	2199195		0.795524
NC_000913	2199195	2199200		0.302472
NC_000913	2199200	2199205		0.242793
NC_000913	2199205	2199210		0.116616
NC_000913	2199210	2199215		0.084347
NC_000913	2199215	2199220		0.096808
NC_000913	2199220	2199225		0.067759
NC_000913	2199225	2199230		0.076691
NC_000913	2199230	2199235		0.070508
NC_000913	2199235	2199240		0.094135
NC_000913	2199240	2199245		0.077994
NC_000913	2199245	2199250		0.128461
NC_000913	2199250	2199255		0.147708
NC_000913	2199255	2199260		0.182392
NC_000913	2199260	2199265		0.167241
NC_000913	2199265	2199270		0.150706
NC_000913	2199270	2199275		0.234344
NC_000913	2199275	2199280		0.162237
NC_000913	2199280	2199285		0.040595
NC_000913	2199285	2199290		0.035110
NC_000913	2199290	2199295		0.036287
NC_000913	2199295	2199300		0.058251
NC_000913	2199300	2199305		0.068720
NC_000913	2199305	2199310		0.083470
NC_000913	2199310	2199315		0.091894
NC_000913	2199315	2199320		0.109861
NC_000913	2199320	2199325		0.101813
NC_000913	2199325	2199330		0.094424
NC_000913	2199330	2199335		0.123220
NC_000913	2199335	2199340		0.118662
NC_000913	2199340	2199345		0.190426
NC_000913	2199345	2199350		0.114551
NC_000913	2199350	2199355		0.070151
NC_000913	2199355	2199360		0.054650
NC_000913	2199360	2199365		0.041652
NC_000913	2199365	2199370		0.041000
NC_000913	2199370	2199375		0.040275
NC_000913	2199375	2199380		0.050931
NC_000913	2199380	2199385		0.050787
NC_000913	2199385	2199390		0.057050
NC_000913	2199390	2199395		0.112343
NC_000913	2199395	2199400		0.107885
NC_000913	2199400	2199405		0.211719
NC_000913	2199405	2199410		0.266697
NC_000913	2199410	2199415		0.201034
NC_000913	2199415	2199420		0.264101
NC_000913	2199420	2199425		0.123324
NC_000913	2199425	2199430		0.086120
NC_000913	2199430	2199435		0.042985
NC_000913	2199435	2199440		0.032235
NC_000913	2199440	2199445		0.034069
NC_000913	2199445	2199450		0.045068
NC_000913	2199450	2199455		0.052867
NC_000913	2199455	2199460		0.071660
NC_000913	2199460	2199465		0.139792
NC_000913	2199465	2199470		0.308162
NC_000913	2199470	2199475		0.368350
NC_000913	2199475	2199480		0.424631
NC_000913	2199480	2199485		0.366994
NC_000913	2199485	2199490		0.372450
NC_000913	2199490	2199495		0.369225
NC_000913	2199495	2199500		0.434117
NC_000913	2199500	2199505		0.481456
NC_000913	2199505	2199510		0.782574
NC_000913	2199510	2199515		0.743632
NC_000913	2199515	2199520		0.957542
NC_000913	2199520	2199525		0.998390
NC_000913	2199525	2199530		0.838253
NC_000913	2199530	2199535		0.894558
NC_000913	2199535	2199540		0.907586
NC_000913	2199540	2199545		0.592662
NC_000913	2199545	2199550		0.544230
NC_000913	2199550	2199555		0.554653
NC_000913	2199555	2199560		0.520810
NC_000913	2199560	2199565		0.446298
NC_000913	2199565	2199570		0.327417
NC_000913	2199570	2199575		0.235833
NC_000913	2199575	2199580		0.126871
NC_000913	2199580	2199585		0.108630
NC_000913	2199585	2199590		0.094694
NC_000913	2199590	2199595		0.076906
NC_000913	2199595	2199600		0.100568
NC_000913	2199600	2199605		0.087189
NC_000913	2199605	2199610		0.103228
NC_000913	2199610	2199615		0.121287
NC_000913	2199615	2199620		0.162485
NC_000913	2199620	2199625		0.227351
NC_000913	2199625	2199630		0.276993
NC_000913	2199630	2199635		0.308820
NC_000913	2199635	2199640		0.263439
NC_000913	2199640	2199645		0.239999
NC_000913	2199645	2199650		0.199474
NC_000913	2199650	2199655		0.175974
NC_000913	2199655	2199660		0.225582
NC_000913	2199660	2199665		0.211302
NC_000913	2199665	2199670		0.203661
NC_000913	2199670	2199675		0.234952
NC_000913	2199675	2199680		0.278039
NC_000913	2199680	2199685		0.127318
NC_000913	2199685	2199690		0.083108
NC_000913	2199690	2199695		0.084217
NC_000913	2199695	2199700		0.089837
NC_000913	2199700	2199705		0.090526
NC_000913	2199705	2199710		0.067434
NC_000913	2199710	2199715		0.055660
NC_000913	2199715	2199720		0.076036
NC_000913	2199720	2199725		0.033946
NC_000913	2199725	2199730		0.028284
NC_000913	2199730	2199735		0.028780
NC_000913	2199735	2199740		0.035573
NC_000913	2199740	2199745		0.035303
NC_000913	2199745	2199750		0.025310
NC_000913	2199750	2199755		0.024708
NC_000913	2199755	2199760		0.031510
NC_000913	2199760	2199765		0.023024
NC_000913	2199765	2199770		0.020291
NC_000913	2199770	2199775		0.031869
NC_000913	2199775	2199780		0.065670
NC_000913	2199780	2199785		0.117058
NC_000913	2199785	2199790		0.125937
NC_000913	2199790	2199795		0.129816
NC_000913	2199795	2199800		0.192956
NC_000913	2199800	2199805		0.248508
NC_000913	2199805	2199810		0.378879
NC_000913	2199810	2199815		0.404980
NC_000913	2199815	2199820		0.305863
NC_000913	2199820	2199825		0.236829
NC_000913	2199825	2199830		0.194538
NC_000913	2199830	2199835		0.252191
NC_000913	2199835	2199840		0.236996
NC_000913	2199840	2199845		0.202314
NC_000913	2199845	2199850		0.301340
NC_000913	2199850	2199855		0.478756
NC_000913	2199855	2199860		0.553426
NC_000913	2199860	2199865		0.605072
NC_000913	2199865	2199870		0.488911
NC_000913	2199870	2199875		0.463208
NC_000913	2199875	2199880		0.319519
NC_000913	2199880	2199885		0.341682
NC_000913	2199885	2199890		0.308232
NC_000913	2199890	2199895		0.359770
NC_000913	2199895	2199900		0.333821
NC_000913	2199900	2199905		0.358422
NC_000913	2199905	2199910		0.306041
NC_000913	2199910	2199915		0.323361
NC_000913	2199915	2199920		0.266612
NC_000913	2199920	2199925		0.415793
NC_000913	2199925	2199930		0.415309
NC_000913	2199930	2199935		0.279521
NC_000913	2199935	2199940		0.247099
NC_000913	2199940	2199945		0.310433
NC_000913	2199945	2199950		0.292664
NC_000913	2199950	2199955		0.250449
NC_000913	2199955	2199960		0.238179
NC_000913	2199960	2199965		0.199534
NC_000913	2199965	2199970		0.240574
NC_000913	2199970	2199975		0.227249
NC_000913	2199975	2199980		0.185303
NC_000913	2199980	2199985		0.183123
NC_000913	2199985	2199990		0.267892
NC_000913	2199990	2199995		0.270317
NC_000913	2199995	2200000		0.201086
NC_000913	2200000	2200005		0.079865
NC_000913	2200005	2200010		0.071422
NC_000913	2200010	2200015		0.063823
NC_000913	2200015	2200020		0.060086
NC_000913	2200020	2200025		0.075441
NC_000913	2200025	2200030		0.061447
NC_000913	2200030	2200035		0.141179
NC_000913	2200035	2200040		0.062316
NC_000913	2200040	2200045		0.056214
NC_000913	2200045	2200050		0.077337
NC_000913	2200050	2200055		0.058388
NC_000913	2200055	2200060		0.073771
NC_000913	2200060	2200065		0.054933
NC_000913	2200065	2200070		0.219778
NC_000913	2200070	2200075		0.158125
NC_000913	2200075	2200080		0.265945
NC_000913	2200080	2200085		0.160726
NC_000913	2200085	2200090		0.163380
NC_000913	2200090	2200095		0.184185
NC_000913	2200095	2200100		0.187106
NC_000913	2200100	2200105		0.249184
NC_000913	2200105	2200110		0.235942
NC_000913	2200110	2200115		0.230302
NC_000913	2200115	2200120		0.219764
NC_000913	2200120	2200125		0.236165
NC_000913	2200125	2200130		0.256867
NC_000913	2200130	2200135		0.358662
NC_000913	2200135	2200140		0.297800
NC_000913	2200140	2200145		0.279468
NC_000913	2200145	2200150		0.219227
NC_000913	2200150	2200155		0.176755
NC_000913	2200155	2200160		0.183946
NC_000913	2200160	2200165		0.206622
NC_000913	2200165	2200170		0.311949
NC_000913	2200170	2200175		0.466292
NC_000913	2200175	2200180		0.374564
NC_000913	2200180	2200185		0.471616
NC_000913	2200185	2200190		0.422153
NC_000913	2200190	2200195		0.537867
NC_000913	2200195	2200200		0.546633
NC_000913	2200200	2200205		0.494237
NC_000913	2200205	2200210		0.553485
NC_000913	2200210	2200215		0.517552
NC_000913	2200215	2200220		0.170081
NC_000913	2200220	2200225		0.153223
NC_000913	2200225	2200230		0.145381
NC_000913	2200230	2200235		0.154979
NC_000913	2200235	2200240		0.169707
NC_000913	2200240	2200245		0.430975
NC_000913	2200245	2200250		0.785353
NC_000913	2200250	2200255		2.020673
NC_000913	2200255	2200260		1.485936
NC_000913	2200260	2200265		1.940543
NC_000913	2200265	2200270		1.438420
NC_000913	2200270	2200275		0.488695
NC_000913	2200275	2200280		0.379586
NC_000913	2200280	2200285		0.378791
NC_000913	2200285	2200290		0.298681
NC_000913	2200290	2200295		0.239161
NC_000913	2200295	2200300		0.145270
NC_000913	2200300	2200305		0.144605
NC_000913	2200305	2200310		0.200731
NC_000913	2200310	2200315		0.237474
NC_000913	2200315	2200320		0.272743
NC_000913	2200320	2200325		0.460524
NC_000913	2200325	2200330		0.476301
NC_000913	2200330	2200335		0.903779
NC_000913	2200335	2200340		0.361537
NC_000913	2200340	2200345		0.355475
NC_000913	2200345	2200350		0.262161
NC_000913	2200350	2200355		0.226102
NC_000913	2200355	2200360		0.169095
NC_000913	2200360	2200365		0.091009
NC_000913	2200365	2200370		0.103070
NC_000913	2200370	2200375		0.092859
NC_000913	2200375	2200380		0.093964
NC_000913	2200380	2200385		0.112870
NC_000913	2200385	2200390		0.161173
NC_000913	2200390	2200395		0.745238
NC_000913	2200395	2200400		0.966139
NC_000913	2200400	2200405		1.289774
NC_000913	2200405	2200410		1.191706
NC_000913	2200410	2200415		1.966468
NC_000913	2200415	2200420		1.324676
NC_000913	2200420	2200425		1.521133
NC_000913	2200425	2200430		0.251767
NC_000913	2200430	2200435		0.051813
NC_000913	2200435	2200440		0.093535
NC_000913	2200440	2200445		0.078728
NC_000913	2200445	2200450		0.067623
NC_000913	2200450	2200455		0.106298
NC_000913	2200455	2200460		0.078162
NC_000913	2200460	2200465		0.070129
NC_000913	2200465	2200470		0.105772
NC_000913	2200470	2200475		0.179866
NC_000913	2200475	2200480		0.168207
NC_000913	2200480	2200485		0.245414
NC_000913	2200485	2200490		0.206790
NC_000913	2200490	2200495		0.145760
NC_000913	2200495	2200500		0.125522
NC_000913	2200500	2200505		0.129307
NC_000913	2200505	2200510		0.137236
NC_000913	2200510	2200515		0.160789
NC_000913	2200515	2200520		0.102198
NC_000913	2200520	2200525		0.089671
NC_000913	2200525	2200530		0.108386
NC_000913	2200530	2200535		0.187020
NC_000913	2200535	2200540		0.227721
NC_000913	2200540	2200545		0.186613
NC_000913	2200545	2200550		0.221644
NC_000913	2200550	2200555		0.205645
NC_000913	2200555	2200560		0.212864
NC_000913	2200560	2200565		0.260433
NC_000913	2200565	2200570		0.273908
NC_000913	2200570	2200575		0.356064
NC_000913	2200575	2200580		0.468860
NC_000913	2200580	2200585		0.470507
NC_000913	2200585	2200590		0.552071
NC_000913	2200590	2200595		0.440755
NC_000913	2200595	2200600		0.308346
NC_000913	2200600	2200605		0.329695
NC_000913	2200605	2200610		0.281253
NC_000913	2200610	2200615		0.304055
NC_000913	2200615	2200620		0.273550
NC_000913	2200620	2200625		0.224349
NC_000913	2200625	2200630		0.319119
NC_000913	2200630	2200635		0.301442
NC_000913	2200635	2200640		0.455928
NC_000913	2200640	2200645		0.227452
NC_000913	2200645	2200650		0.329499
NC_000913	2200650	2200655		0.272853
NC_000913	2200655	2200660		0.264870
NC_000913	2200660	2200665		0.294823
NC_000913	2200665	2200670		0.398955
NC_000913	2200670	2200675		0.467298
NC_000913	2200675	2200680		0.581958
NC_000913	2200680	2200685		0.464135
NC_000913	2200685	2200690		1.014760
NC_000913	2200690	2200695		1.135312
NC_000913	2200695	2200700		1.084916
NC_000913	2200700	2200705		0.891556
NC_000913	2200705	2200710		0.732036
NC_000913	2200710	2200715		0.620357
NC_000913	2200715	2200720		0.518112
NC_000913	2200720	2200725		0.615729
NC_000913	2200725	2200730		0.628700
NC_000913	2200730	2200735		0.637828
NC_000913	2200735	2200740		0.789044
NC_000913	2200740	2200745		1.241748
NC_000913	2200745	2200750		1.509136
NC_000913	2200750	2200755		1.827416
NC_000913	2200755	2200760		1.241887
NC_000913	2200760	2200765		1.291617
NC_000913	2200765	2200770		1.382734
NC_000913	2200770	2200775		1.017251
NC_000913	2200775	2200780		0.535747
NC_000913	2200780	2200785		0.596498
NC_000913	2200785	2200790		0.551678
NC_000913	2200790	2200795		0.555413
NC_000913	2200795	2200800		0.552878
NC_000913	2200800	2200805		0.524617
NC_000913	2200805	2200810		0.483168
NC_000913	2200810	2200815		0.394404
NC_000913	2200815	2200820		0.392791
NC_000913	2200820	2200825		0.434526
NC_000913	2200825	2200830		0.395809
NC_000913	2200830	2200835		0.506660
NC_000913	2200835	2200840		0.630036
NC_000913	2200840	2200845		0.625501
NC_000913	2200845	2200850		0.631184
NC_000913	2200850	2200855		0.578592
NC_000913	2200855	2200860		0.456728
NC_000913	2200860	2200865		0.190467
NC_000913	2200865	2200870		0.221132
NC_000913	2200870	2200875		0.228376
NC_000913	2200875	2200880		0.174523
NC_000913	2200880	2200885		0.249967
NC_000913	2200885	2200890		0.120092
NC_000913	2200890	2200895		0.180253
NC_000913	2200895	2200900		0.115695
NC_000913	2200900	2200905		0.115809
NC_000913	2200905	2200910		0.112907
NC_000913	2200910	2200915		0.110550
NC_000913	2200915	2200920		0.126913
NC_000913	2200920	2200925		0.101621
NC_000913	2200925	2200930		0.081114
NC_000913	2200930	2200935		0.066227
NC_000913	2200935	2200940		0.019042
NC_000913	2200940	2200945		0.019453
NC_000913	2200945	2200950		0.020558
NC_000913	2200950	2200955		0.087114
NC_000913	2200955	2200960		0.082678
NC_000913	2200960	2200965		0.408166
NC_000913	2200965	2200970		0.595356
NC_000913	2200970	2200975		0.615112
NC_000913	2200975	2200980		0.577662
NC_000913	2200980	2200985		0.439290
NC_000913	2200985	2200990		0.401811
NC_000913	2200990	2200995		0.388447
NC_000913	2200995	2201000		0.423696
NC_000913	2201000	2201005		0.321423
NC_000913	2201005	2201010		0.340962
NC_000913	2201010	2201015		0.371486
NC_000913	2201015	2201020		0.668973
NC_000913	2201020	2201025		0.580097
NC_000913	2201025	2201030		0.595341
NC_000913	2201030	2201035		1.043084
NC_000913	2201035	2201040		1.333462
NC_000913	2201040	2201045		0.749466
NC_000913	2201045	2201050		0.571536
NC_000913	2201050	2201055		0.531663
NC_000913	2201055	2201060		0.558910
NC_000913	2201060	2201065		0.117665
NC_000913	2201065	2201070		0.084075
NC_000913	2201070	2201075		0.066192
NC_000913	2201075	2201080		0.045535
NC_000913	2201080	2201085		0.044310
NC_000913	2201085	2201090		0.039985
NC_000913	2201090	2201095		0.037905
NC_000913	2201095	2201100		0.049210
NC_000913	2201100	2201105		0.053716
NC_000913	2201105	2201110		0.066904
NC_000913	2201110	2201115		0.078731
NC_000913	2201115	2201120		0.051877
NC_000913	2201120	2201125		0.035467
NC_000913	2201125	2201130		0.034558
NC_000913	2201130	2201135		0.020386
NC_000913	2201135	2201140		0.016374
NC_000913	2201140	2201145		0.019765
NC_000913	2201145	2201150		0.095944
NC_000913	2201150	2201155		0.132674
NC_000913	2201155	2201160		0.152811
NC_000913	2201160	2201165		0.163529
NC_000913	2201165	2201170		0.235514
NC_000913	2201170	2201175		0.444469
NC_000913	2201175	2201180		0.448283
NC_000913	2201180	2201185		0.432441
NC_000913	2201185	2201190		0.413767
NC_000913	2201190	2201195		0.494046
NC_000913	2201195	2201200		0.518219
NC_000913	2201200	2201205		0.458914
NC_000913	2201205	2201210		0.373798
NC_000913	2201210	2201215		0.417882
NC_000913	2201215	2201220		0.428670
NC_000913	2201220	2201225		0.468991
NC_000913	2201225	2201230		0.640852
NC_000913	2201230	2201235		0.572711
NC_000913	2201235	2201240		0.546690
NC_000913	2201240	2201245		0.690232
NC_000913	2201245	2201250		0.711778
NC_000913	2201250	2201255		0.702757
NC_000913	2201255	2201260		0.739754
NC_000913	2201260	2201265		0.461894
NC_000913	2201265	2201270		0.434209
NC_000913	2201270	2201275		0.363189
NC_000913	2201275	2201280		0.293262
NC_000913	2201280	2201285		0.176249
NC_000913	2201285	2201290		0.220873
NC_000913	2201290	2201295		0.184601
NC_000913	2201295	2201300		0.192129
NC_000913	2201300	2201305		0.197911
NC_000913	2201305	2201310		0.355730
NC_000913	2201310	2201315		0.296292
NC_000913	2201315	2201320		0.377862
NC_000913	2201320	2201325		0.228324
NC_000913	2201325	2201330		0.280935
NC_000913	2201330	2201335		0.318764
NC_000913	2201335	2201340		0.327139
NC_000913	2201340	2201345		0.362634
NC_000913	2201345	2201350		0.257706
NC_000913	2201350	2201355		1.082837
NC_000913	2201355	2201360		0.397889
NC_000913	2201360	2201365		0.413260
NC_000913	2201365	2201370		0.243029
NC_000913	2201370	2201375		0.254368
NC_000913	2201375	2201380		0.252449
NC_000913	2201380	2201385		0.252842
NC_000913	2201385	2201390		0.252858
NC_000913	2201390	2201395		0.244250
NC_000913	2201395	2201400		0.737165
NC_000913	2201400	2201405		0.884126
NC_000913	2201405	2201410		0.952484
NC_000913	2201410	2201415		0.930765
NC_000913	2201415	2201420		1.124310
NC_000913	2201420	2201425		0.919686
NC_000913	2201425	2201430		0.958779
NC_000913	2201430	2201435		0.894868
NC_000913	2201435	2201440		0.793333
NC_000913	2201440	2201445		0.788613
NC_000913	2201445	2201450		0.783082
NC_000913	2201450	2201455		0.693915
NC_000913	2201455	2201460		0.760159
NC_000913	2201460	2201465		0.698967
NC_000913	2201465	2201470		0.647335
NC_000913	2201470	2201475		0.791499
NC_000913	2201475	2201480		0.908767
NC_000913	2201480	2201485		0.734115
NC_000913	2201485	2201490		0.740480
NC_000913	2201490	2201495		0.579725
NC_000913	2201495	2201500		0.358249
NC_000913	2201500	2201505		0.392142
NC_000913	2201505	2201510		0.305885
NC_000913	2201510	2201515		0.314703
NC_000913	2201515	2201520		0.317322
NC_000913	2201520	2201525		0.348723
NC_000913	2201525	2201530		0.256671
NC_000913	2201530	2201535		0.334725
NC_000913	2201535	2201540		0.419452
NC_000913	2201540	2201545		0.895663
NC_000913	2201545	2201550		0.375226
NC_000913	2201550	2201555		0.332898
NC_000913	2201555	2201560		0.182875
NC_000913	2201560	2201565		0.172518
NC_000913	2201565	2201570		0.168123
NC_000913	2201570	2201575		0.147277
NC_000913	2201575	2201580		0.166535
NC_000913	2201580	2201585		0.203422
NC_000913	2201585	2201590		0.279374
NC_000913	2201590	2201595		0.139194
NC_000913	2201595	2201600		0.142898
NC_000913	2201600	2201605		0.153060
NC_000913	2201605	2201610		0.145148
NC_000913	2201610	2201615		0.137368
NC_000913	2201615	2201620		0.182313
NC_000913	2201620	2201625		0.122939
NC_000913	2201625	2201630		0.125098
NC_000913	2201630	2201635		0.019654
NC_000913	2201635	2201640		0.097925
NC_000913	2201640	2201645		0.074619
NC_000913	2201645	2201650		0.064873
NC_000913	2201650	2201655		0.184849
NC_000913	2201655	2201660		0.210446
NC_000913	2201660	2201665		0.212274
NC_000913	2201665	2201670		0.285985
NC_000913	2201670	2201675		0.503029
NC_000913	2201675	2201680		0.595450
NC_000913	2201680	2201685		0.655532
NC_000913	2201685	2201690		0.698750
NC_000913	2201690	2201695		0.732615
NC_000913	2201695	2201700		0.828699
NC_000913	2201700	2201705		0.868889
NC_000913	2201705	2201710		0.583025
NC_000913	2201710	2201715		0.780851
NC_000913	2201715	2201720		0.749528
NC_000913	2201720	2201725		0.726100
NC_000913	2201725	2201730		0.691357
NC_000913	2201730	2201735		0.461609
NC_000913	2201735	2201740		0.222177
NC_000913	2201740	2201745		0.220321
NC_000913	2201745	2201750		0.187347
NC_000913	2201750	2201755		0.217280
NC_000913	2201755	2201760		0.066674
NC_000913	2201760	2201765		0.014492
NC_000913	2201765	2201770		0.008491
NC_000913	2201770	2201775		0.007683
NC_000913	2201775	2201780		0.008033
NC_000913	2201780	2201785		0.013537
NC_000913	2201785	2201790		0.008047
NC_000913	2201790	2201795		0.011806
NC_000913	2201795	2201800		0.011800
NC_000913	2201800	2201805		0.052922
NC_000913	2201805	2201810		0.126768
NC_000913	2201810	2201815		0.172761
NC_000913	2201815	2201820		0.189646
NC_000913	2201820	2201825		0.200310
NC_000913	2201825	2201830		0.296424
NC_000913	2201830	2201835		0.381677
NC_000913	2201835	2201840		0.561541
NC_000913	2201840	2201845		0.913167
NC_000913	2201845	2201850		1.010783
NC_000913	2201850	2201855		1.359516
NC_000913	2201855	2201860		1.180061
NC_000913	2201860	2201865		1.135580
NC_000913	2201865	2201870		1.114754
NC_000913	2201870	2201875		1.066566
NC_000913	2201875	2201880		0.906177
NC_000913	2201880	2201885		0.851881
NC_000913	2201885	2201890		0.539840
NC_000913	2201890	2201895		0.362026
NC_000913	2201895	2201900		0.437251
NC_000913	2201900	2201905		0.507754
NC_000913	2201905	2201910		0.500493
NC_000913	2201910	2201915		0.419157
NC_000913	2201915	2201920		0.158042
NC_000913	2201920	2201925		0.127200
NC_000913	2201925	2201930		0.140569
NC_000913	2201930	2201935		0.151475
NC_000913	2201935	2201940		0.153745
NC_000913	2201940	2201945		0.162456
NC_000913	2201945	2201950		0.419013
NC_000913	2201950	2201955		0.415759
NC_000913	2201955	2201960		0.638929
NC_000913	2201960	2201965		0.283687
NC_000913	2201965	2201970		0.068437
NC_000913	2201970	2201975		0.022959
NC_000913	2201975	2201980		0.015972
NC_000913	2201980	2201985		0.023973
NC_000913	2201985	2201990		0.017781
NC_000913	2201990	2201995		0.011832
NC_000913	2201995	2202000		0.012599
NC_000913	2202000	2202005		0.018785
NC_000913	2202005	2202010		0.023306
NC_000913	2202010	2202015		0.036748
NC_000913	2202015	2202020		0.039890
NC_000913	2202020	2202025		0.082791
NC_000913	2202025	2202030		0.164275
NC_000913	2202030	2202035		0.098628
NC_000913	2202035	2202040		0.121695
NC_000913	2202040	2202045		0.115965
NC_000913	2202045	2202050		0.122129
NC_000913	2202050	2202055		0.181477
NC_000913	2202055	2202060		0.274223
NC_000913	2202060	2202065		0.244424
NC_000913	2202065	2202070		0.314102
NC_000913	2202070	2202075		0.669503
NC_000913	2202075	2202080		0.831199
NC_000913	2202080	2202085		0.413884
NC_000913	2202085	2202090		0.414608
NC_000913	2202090	2202095		0.233685
NC_000913	2202095	2202100		0.192650
NC_000913	2202100	2202105		0.197826
NC_000913	2202105	2202110		0.149824
NC_000913	2202110	2202115		0.142571
NC_000913	2202115	2202120		0.325810
NC_000913	2202120	2202125		0.207581
NC_000913	2202125	2202130		0.244934
NC_000913	2202130	2202135		0.078571
NC_000913	2202135	2202140		0.058499
NC_000913	2202140	2202145		0.062762
NC_000913	2202145	2202150		0.065233
NC_000913	2202150	2202155		0.065674
NC_000913	2202155	2202160		0.098791
NC_000913	2202160	2202165		0.155820
NC_000913	2202165	2202170		0.222365
NC_000913	2202170	2202175		0.276409
NC_000913	2202175	2202180		0.156575
NC_000913	2202180	2202185		0.113558
NC_000913	2202185	2202190		0.072335
NC_000913	2202190	2202195		0.086283
NC_000913	2202195	2202200		0.048242
NC_000913	2202200	2202205		0.046198
NC_000913	2202205	2202210		0.063956
NC_000913	2202210	2202215		0.034068
NC_000913	2202215	2202220		0.058398
NC_000913	2202220	2202225		0.077338
NC_000913	2202225	2202230		0.087446
NC_000913	2202230	2202235		0.064826
NC_000913	2202235	2202240		0.060624
NC_000913	2202240	2202245		0.082952
NC_000913	2202245	2202250		0.109826
NC_000913	2202250	2202255		0.172729
NC_000913	2202255	2202260		0.208349
NC_000913	2202260	2202265		0.230947
NC_000913	2202265	2202270		0.308162
NC_000913	2202270	2202275		0.284705
NC_000913	2202275	2202280		0.271678
NC_000913	2202280	2202285		0.255901
NC_000913	2202285	2202290		0.371544
NC_000913	2202290	2202295		0.449034
NC_000913	2202295	2202300		0.819125
NC_000913	2202300	2202305		0.875324
NC_000913	2202305	2202310		0.753875
NC_000913	2202310	2202315		0.705443
NC_000913	2202315	2202320		0.840480
NC_000913	2202320	2202325		1.115815
NC_000913	2202325	2202330		1.359319
NC_000913	2202330	2202335		1.048672
NC_000913	2202335	2202340		0.925788
NC_000913	2202340	2202345		0.787056
NC_000913	2202345	2202350		0.964073
NC_000913	2202350	2202355		0.329249
NC_000913	2202355	2202360		0.328511
NC_000913	2202360	2202365		0.282690
NC_000913	2202365	2202370		0.378526
NC_000913	2202370	2202375		0.438880
NC_000913	2202375	2202380		0.485281
NC_000913	2202380	2202385		0.723300
NC_000913	2202385	2202390		0.803592
NC_000913	2202390	2202395		0.672304
NC_000913	2202395	2202400		0.692194
NC_000913	2202400	2202405		0.657252
NC_000913	2202405	2202410		0.266961
NC_000913	2202410	2202415		0.213944
NC_000913	2202415	2202420		0.190554
NC_000913	2202420	2202425		0.201545
NC_000913	2202425	2202430		0.249114
NC_000913	2202430	2202435		0.259716
NC_000913	2202435	2202440		0.291050
NC_000913	2202440	2202445		0.680450
NC_000913	2202445	2202450		1.111944
NC_000913	2202450	2202455		0.997193
NC_000913	2202455	2202460		1.071486
NC_000913	2202460	2202465		1.026813
NC_000913	2202465	2202470		0.940314
NC_000913	2202470	2202475		0.738852
NC_000913	2202475	2202480		0.629570
NC_000913	2202480	2202485		0.562788
NC_000913	2202485	2202490		0.539385
NC_000913	2202490	2202495		0.490622
NC_000913	2202495	2202500		0.417639
NC_000913	2202500	2202505		0.452540
NC_000913	2202505	2202510		0.363786
NC_000913	2202510	2202515		0.451227
NC_000913	2202515	2202520		0.425936
NC_000913	2202520	2202525		0.478026
NC_000913	2202525	2202530		0.744494
NC_000913	2202530	2202535		0.378338
NC_000913	2202535	2202540		0.291071
NC_000913	2202540	2202545		0.223481
NC_000913	2202545	2202550		0.242352
NC_000913	2202550	2202555		0.257494
NC_000913	2202555	2202560		0.234147
NC_000913	2202560	2202565		0.369251
NC_000913	2202565	2202570		0.582993
NC_000913	2202570	2202575		0.461467
NC_000913	2202575	2202580		0.511000
NC_000913	2202580	2202585		0.248692
NC_000913	2202585	2202590		0.208387
NC_000913	2202590	2202595		0.210132
NC_000913	2202595	2202600		0.270863
NC_000913	2202600	2202605		0.113716
NC_000913	2202605	2202610		0.123523
NC_000913	2202610	2202615		0.106612
NC_000913	2202615	2202620		0.073453
NC_000913	2202620	2202625		0.101644
NC_000913	2202625	2202630		0.119702
NC_000913	2202630	2202635		0.141345
NC_000913	2202635	2202640		0.150953
NC_000913	2202640	2202645		0.314417
NC_000913	2202645	2202650		0.266334
NC_000913	2202650	2202655		0.329133
NC_000913	2202655	2202660		0.181359
NC_000913	2202660	2202665		0.061106
NC_000913	2202665	2202670		0.042597
NC_000913	2202670	2202675		0.035551
NC_000913	2202675	2202680		0.028684
NC_000913	2202680	2202685		0.030109
NC_000913	2202685	2202690		0.035086
NC_000913	2202690	2202695		0.072088
NC_000913	2202695	2202700		0.092672
NC_000913	2202700	2202705		0.161970
NC_000913	2202705	2202710		0.116051
NC_000913	2202710	2202715		0.127871
NC_000913	2202715	2202720		0.124762
NC_000913	2202720	2202725		0.103289
NC_000913	2202725	2202730		0.079499
NC_000913	2202730	2202735		0.085076
NC_000913	2202735	2202740		0.076172
NC_000913	2202740	2202745		0.047094
NC_000913	2202745	2202750		0.087421
NC_000913	2202750	2202755		0.126709
NC_000913	2202755	2202760		0.173377
NC_000913	2202760	2202765		0.204572
NC_000913	2202765	2202770		0.196442
NC_000913	2202770	2202775		0.252424
NC_000913	2202775	2202780		0.396425
NC_000913	2202780	2202785		0.406475
NC_000913	2202785	2202790		0.400309
NC_000913	2202790	2202795		0.424704
NC_000913	2202795	2202800		0.522244
NC_000913	2202800	2202805		0.433974
NC_000913	2202805	2202810		0.335864
NC_000913	2202810	2202815		0.531966
NC_000913	2202815	2202820		0.459165
NC_000913	2202820	2202825		0.477697
NC_000913	2202825	2202830		0.489784
NC_000913	2202830	2202835		0.432513
NC_000913	2202835	2202840		0.326063
NC_000913	2202840	2202845		0.305489
NC_000913	2202845	2202850		0.301754
NC_000913	2202850	2202855		0.312086
NC_000913	2202855	2202860		0.344076
NC_000913	2202860	2202865		0.421214
NC_000913	2202865	2202870		0.653793
NC_000913	2202870	2202875		0.967683
NC_000913	2202875	2202880		0.942771
NC_000913	2202880	2202885		0.977913
NC_000913	2202885	2202890		0.983358
NC_000913	2202890	2202895		1.231119
NC_000913	2202895	2202900		1.355107
NC_000913	2202900	2202905		1.547607
NC_000913	2202905	2202910		1.623555
NC_000913	2202910	2202915		1.717619
NC_000913	2202915	2202920		0.657579
NC_000913	2202920	2202925		0.420204
NC_000913	2202925	2202930		0.402987
NC_000913	2202930	2202935		0.352327
NC_000913	2202935	2202940		0.270530
NC_000913	2202940	2202945		0.319755
NC_000913	2202945	2202950		0.333692
NC_000913	2202950	2202955		0.305439
NC_000913	2202955	2202960		0.234787
NC_000913	2202960	2202965		0.197448
NC_000913	2202965	2202970		0.214410
NC_000913	2202970	2202975		0.200217
NC_000913	2202975	2202980		0.160409
NC_000913	2202980	2202985		0.144530
NC_000913	2202985	2202990		0.138176
NC_000913	2202990	2202995		0.147015
NC_000913	2202995	2203000		0.195643
NC_000913	2203000	2203005		0.271967
NC_000913	2203005	2203010		0.274304
NC_000913	2203010	2203015		0.185856
NC_000913	2203015	2203020		0.300804
NC_000913	2203020	2203025		0.343439
NC_000913	2203025	2203030		0.325500
NC_000913	2203030	2203035		0.273557
NC_000913	2203035	2203040		0.277833
NC_000913	2203040	2203045		0.152107
NC_000913	2203045	2203050		0.068123
NC_000913	2203050	2203055		0.056214
NC_000913	2203055	2203060		0.035231
NC_000913	2203060	2203065		0.034277
NC_000913	2203065	2203070		0.025166
NC_000913	2203070	2203075		0.016693
NC_000913	2203075	2203080		0.013965
NC_000913	2203080	2203085		0.025264
NC_000913	2203085	2203090		0.032111
NC_000913	2203090	2203095		0.019787
NC_000913	2203095	2203100		0.088778
NC_000913	2203100	2203105		0.094402
NC_000913	2203105	2203110		0.094031
NC_000913	2203110	2203115		0.068647
NC_000913	2203115	2203120		0.102930
NC_000913	2203120	2203125		0.051691
NC_000913	2203125	2203130		0.110861
NC_000913	2203130	2203135		0.092576
NC_000913	2203135	2203140		0.091497
NC_000913	2203140	2203145		0.028924
NC_000913	2203145	2203150		0.028085
NC_000913	2203150	2203155		0.026298
NC_000913	2203155	2203160		0.038234
NC_000913	2203160	2203165		0.047994
NC_000913	2203165	2203170		0.044506
NC_000913	2203170	2203175		0.073902
NC_000913	2203175	2203180		0.156635
NC_000913	2203180	2203185		0.112493
NC_000913	2203185	2203190		0.064318
NC_000913	2203190	2203195		0.051277
NC_000913	2203195	2203200		0.055416
NC_000913	2203200	2203205		0.055339
NC_000913	2203205	2203210		0.061676
NC_000913	2203210	2203215		0.198642
NC_000913	2203215	2203220		0.284960
NC_000913	2203220	2203225		0.334909
NC_000913	2203225	2203230		0.294821
NC_000913	2203230	2203235		0.165037
NC_000913	2203235	2203240		0.115076
NC_000913	2203240	2203245		0.098036
NC_000913	2203245	2203250		0.092189
NC_000913	2203250	2203255		0.096678
NC_000913	2203255	2203260		0.116913
NC_000913	2203260	2203265		0.132416
NC_000913	2203265	2203270		0.154806
NC_000913	2203270	2203275		0.172567
NC_000913	2203275	2203280		0.152465
NC_000913	2203280	2203285		0.082822
NC_000913	2203285	2203290		0.086843
NC_000913	2203290	2203295		0.078221
NC_000913	2203295	2203300		0.117583
NC_000913	2203300	2203305		0.119976
NC_000913	2203305	2203310		0.136675
NC_000913	2203310	2203315		0.208305
NC_000913	2203315	2203320		0.343611
NC_000913	2203320	2203325		0.490812
NC_000913	2203325	2203330		1.046147
NC_000913	2203330	2203335		0.988109
NC_000913	2203335	2203340		1.084051
NC_000913	2203340	2203345		1.251292
NC_000913	2203345	2203350		1.231255
NC_000913	2203350	2203355		1.409688
NC_000913	2203355	2203360		0.971515
NC_000913	2203360	2203365		1.126200
NC_000913	2203365	2203370		0.724133
NC_000913	2203370	2203375		0.708504
NC_000913	2203375	2203380		0.664266
NC_000913	2203380	2203385		0.665725
NC_000913	2203385	2203390		0.522011
NC_000913	2203390	2203395		0.507238
NC_000913	2203395	2203400		0.709365
NC_000913	2203400	2203405		0.546062
NC_000913	2203405	2203410		0.347876
NC_000913	2203410	2203415		0.333784
NC_000913	2203415	2203420		0.391835
NC_000913	2203420	2203425		0.399571
NC_000913	2203425	2203430		0.435958
NC_000913	2203430	2203435		0.531739
NC_000913	2203435	2203440		0.642613
NC_000913	2203440	2203445		1.260807
NC_000913	2203445	2203450		1.309002
NC_000913	2203450	2203455		0.689357
NC_000913	2203455	2203460		0.381864
NC_000913	2203460	2203465		0.200118
NC_000913	2203465	2203470		0.159212
NC_000913	2203470	2203475		0.149043
NC_000913	2203475	2203480		0.129579
NC_000913	2203480	2203485		0.130333
NC_000913	2203485	2203490		0.235579
NC_000913	2203490	2203495		0.227816
NC_000913	2203495	2203500		0.260714
NC_000913	2203500	2203505		0.296014
NC_000913	2203505	2203510		0.296482
NC_000913	2203510	2203515		0.154027
NC_000913	2203515	2203520		0.168471
NC_000913	2203520	2203525		0.148643
NC_000913	2203525	2203530		0.112335
NC_000913	2203530	2203535		0.091145
NC_000913	2203535	2203540		0.089335
NC_000913	2203540	2203545		0.087029
NC_000913	2203545	2203550		0.198079
NC_000913	2203550	2203555		0.381425
NC_000913	2203555	2203560		0.363782
NC_000913	2203560	2203565		0.253060
NC_000913	2203565	2203570		0.254638
NC_000913	2203570	2203575		0.234665
NC_000913	2203575	2203580		0.240994
NC_000913	2203580	2203585		0.193476
NC_000913	2203585	2203590		0.176436
NC_000913	2203590	2203595		0.181727
NC_000913	2203595	2203600		0.199356
NC_000913	2203600	2203605		0.251840
NC_000913	2203605	2203610		0.316121
NC_000913	2203610	2203615		0.341533
NC_000913	2203615	2203620		0.214053
NC_000913	2203620	2203625		0.187000
NC_000913	2203625	2203630		0.139372
NC_000913	2203630	2203635		0.116668
NC_000913	2203635	2203640		0.165574
NC_000913	2203640	2203645		0.160309
NC_000913	2203645	2203650		0.229143
NC_000913	2203650	2203655		0.242212
NC_000913	2203655	2203660		0.360425
NC_000913	2203660	2203665		0.538691
NC_000913	2203665	2203670		0.826591
NC_000913	2203670	2203675		0.488177
NC_000913	2203675	2203680		0.613835
NC_000913	2203680	2203685		0.630538
NC_000913	2203685	2203690		0.274906
NC_000913	2203690	2203695		0.285249
NC_000913	2203695	2203700		0.255356
NC_000913	2203700	2203705		0.296848
NC_000913	2203705	2203710		0.345680
NC_000913	2203710	2203715		0.352459
NC_000913	2203715	2203720		0.524248
NC_000913	2203720	2203725		0.484701
NC_000913	2203725	2203730		0.511662
NC_000913	2203730	2203735		0.462115
NC_000913	2203735	2203740		0.423497
NC_000913	2203740	2203745		0.374506
NC_000913	2203745	2203750		0.339250
NC_000913	2203750	2203755		0.348990
NC_000913	2203755	2203760		0.244949
NC_000913	2203760	2203765		0.152136
NC_000913	2203765	2203770		0.103705
NC_000913	2203770	2203775		0.088221
NC_000913	2203775	2203780		0.051586
NC_000913	2203780	2203785		0.029959
NC_000913	2203785	2203790		0.015052
NC_000913	2203790	2203795		0.006192
NC_000913	2203795	2203800		0.005247
NC_000913	2203800	2203805		0.006505
NC_000913	2203805	2203810		0.008609
NC_000913	2203810	2203815		0.010010
NC_000913	2203815	2203820		0.019118
NC_000913	2203820	2203825		0.042711
NC_000913	2203825	2203830		0.044253
NC_000913	2203830	2203835		0.151276
NC_000913	2203835	2203840		0.240048
NC_000913	2203840	2203845		0.237423
NC_000913	2203845	2203850		0.263192
NC_000913	2203850	2203855		0.414786
NC_000913	2203855	2203860		0.464381
NC_000913	2203860	2203865		0.752550
NC_000913	2203865	2203870		0.524864
NC_000913	2203870	2203875		0.636217
NC_000913	2203875	2203880		0.423022
NC_000913	2203880	2203885		0.416442
NC_000913	2203885	2203890		0.390984
NC_000913	2203890	2203895		0.337738
NC_000913	2203895	2203900		0.323520
NC_000913	2203900	2203905		0.317903
NC_000913	2203905	2203910		0.304655
NC_000913	2203910	2203915		0.133403
NC_000913	2203915	2203920		0.088919
NC_000913	2203920	2203925		0.099762
NC_000913	2203925	2203930		0.099462
NC_000913	2203930	2203935		0.073039
NC_000913	2203935	2203940		0.060685
NC_000913	2203940	2203945		0.106004
NC_000913	2203945	2203950		0.370713
NC_000913	2203950	2203955		0.416169
NC_000913	2203955	2203960		0.414915
NC_000913	2203960	2203965		0.373993
NC_000913	2203965	2203970		0.298310
NC_000913	2203970	2203975		0.346294
NC_000913	2203975	2203980		0.555269
NC_000913	2203980	2203985		0.382779
NC_000913	2203985	2203990		0.355815
NC_000913	2203990	2203995		0.467035
NC_000913	2203995	2204000		0.511011
NC_000913	2204000	2204005		0.547421
NC_000913	2204005	2204010		0.563478
NC_000913	2204010	2204015		0.691203
NC_000913	2204015	2204020		0.781981
NC_000913	2204020	2204025		0.926607
NC_000913	2204025	2204030		0.805370
NC_000913	2204030	2204035		0.679007
NC_000913	2204035	2204040		0.692953
NC_000913	2204040	2204045		0.819242
NC_000913	2204045	2204050		0.944207
NC_000913	2204050	2204055		1.462794
NC_000913	2204055	2204060		1.626364
NC_000913	2204060	2204065		2.129135
NC_000913	2204065	2204070		2.682096
NC_000913	2204070	2204075		2.624062
NC_000913	2204075	2204080		2.326846
NC_000913	2204080	2204085		1.994801
NC_000913	2204085	2204090		1.841509
NC_000913	2204090	2204095		1.125863
NC_000913	2204095	2204100		0.583769
NC_000913	2204100	2204105		0.555285
NC_000913	2204105	2204110		0.591404
NC_000913	2204110	2204115		0.636431
NC_000913	2204115	2204120		0.587976
NC_000913	2204120	2204125		0.906478
NC_000913	2204125	2204130		1.127412
NC_000913	2204130	2204135		1.577923
NC_000913	2204135	2204140		2.013881
NC_000913	2204140	2204145		2.497503
NC_000913	2204145	2204150		2.696302
NC_000913	2204150	2204155		2.726371
NC_000913	2204155	2204160		2.710165
NC_000913	2204160	2204165		4.141782
NC_000913	2204165	2204170		4.238321
NC_000913	2204170	2204175		4.180747
NC_000913	2204175	2204180		4.705310
NC_000913	2204180	2204185		4.369352
NC_000913	2204185	2204190		4.027873
NC_000913	2204190	2204195		3.337464
NC_000913	2204195	2204200		2.214600
NC_000913	2204200	2204205		1.661617
NC_000913	2204205	2204210		1.708478
NC_000913	2204210	2204215		1.750320
NC_000913	2204215	2204220		1.744687
NC_000913	2204220	2204225		2.020872
NC_000913	2204225	2204230		2.317758
NC_000913	2204230	2204235		2.277154
NC_000913	2204235	2204240		3.783898
NC_000913	2204240	2204245		3.753182
NC_000913	2204245	2204250		3.668725
NC_000913	2204250	2204255		4.150697
NC_000913	2204255	2204260		5.200605
NC_000913	2204260	2204265		7.237435
NC_000913	2204265	2204270		8.279679
NC_000913	2204270	2204275		6.882202
NC_000913	2204275	2204280		5.748213
NC_000913	2204280	2204285		5.288409
NC_000913	2204285	2204290		6.323477
NC_000913	2204290	2204295		5.629883
NC_000913	2204295	2204300		4.023435
NC_000913	2204300	2204305		4.074262
NC_000913	2204305	2204310		3.387132
NC_000913	2204310	2204315		2.880532
NC_000913	2204315	2204320		2.123949
NC_000913	2204320	2204325		1.734015
NC_000913	2204325	2204330		1.621017
NC_000913	2204330	2204335		1.710803
NC_000913	2204335	2204340		1.937480
NC_000913	2204340	2204345		2.154026
NC_000913	2204345	2204350		2.834405
NC_000913	2204350	2204355		3.338687
NC_000913	2204355	2204360		2.892532
NC_000913	2204360	2204365		1.744069
NC_000913	2204365	2204370		1.254961
NC_000913	2204370	2204375		0.217932
NC_000913	2204375	2204380		0.172044
NC_000913	2204380	2204385		0.151404
NC_000913	2204385	2204390		0.153170
NC_000913	2204390	2204395		0.108297
NC_000913	2204395	2204400		0.098693
NC_000913	2204400	2204405		0.126997
NC_000913	2204405	2204410		0.089296
NC_000913	2204410	2204415		0.073182
NC_000913	2204415	2204420		0.071235
NC_000913	2204420	2204425		0.059101
NC_000913	2204425	2204430		0.070090
NC_000913	2204430	2204435		0.078067
NC_000913	2204435	2204440		0.052908
NC_000913	2204440	2204445		0.098491
NC_000913	2204445	2204450		0.198087
NC_000913	2204450	2204455		0.465351
NC_000913	2204455	2204460		0.623366
NC_000913	2204460	2204465		0.690069
NC_000913	2204465	2204470		0.666981
NC_000913	2204470	2204475		0.718562
NC_000913	2204475	2204480		0.931120
NC_000913	2204480	2204485		0.903314
NC_000913	2204485	2204490		1.282207
NC_000913	2204490	2204495		0.971591
NC_000913	2204495	2204500		1.026562
NC_000913	2204500	2204505		1.012335
NC_000913	2204505	2204510		0.880010
NC_000913	2204510	2204515		1.114840
NC_000913	2204515	2204520		1.157290
NC_000913	2204520	2204525		1.601433
NC_000913	2204525	2204530		1.707053
NC_000913	2204530	2204535		1.699277
NC_000913	2204535	2204540		1.358855
NC_000913	2204540	2204545		1.492987
NC_000913	2204545	2204550		1.626863
NC_000913	2204550	2204555		1.704854
NC_000913	2204555	2204560		1.818409
NC_000913	2204560	2204565		1.771472
NC_000913	2204565	2204570		1.789743
NC_000913	2204570	2204575		2.199149
NC_000913	2204575	2204580		3.232599
NC_000913	2204580	2204585		3.738261
NC_000913	2204585	2204590		3.825029
NC_000913	2204590	2204595		5.940417
NC_000913	2204595	2204600		5.061732
NC_000913	2204600	2204605		4.639247
NC_000913	2204605	2204610		4.109620
NC_000913	2204610	2204615		3.847007
NC_000913	2204615	2204620		3.450347
NC_000913	2204620	2204625		3.136874
NC_000913	2204625	2204630		3.032523
NC_000913	2204630	2204635		3.018723
NC_000913	2204635	2204640		3.226946
NC_000913	2204640	2204645		3.008346
NC_000913	2204645	2204650		4.341882
NC_000913	2204650	2204655		4.507325
NC_000913	2204655	2204660		3.487650
NC_000913	2204660	2204665		3.314211
NC_000913	2204665	2204670		3.297206
NC_000913	2204670	2204675		2.966790
NC_000913	2204675	2204680		1.797260
NC_000913	2204680	2204685		0.817998
NC_000913	2204685	2204690		0.687529
NC_000913	2204690	2204695		0.589753
NC_000913	2204695	2204700		0.585617
NC_000913	2204700	2204705		0.611211
NC_000913	2204705	2204710		0.739290
NC_000913	2204710	2204715		0.710799
NC_000913	2204715	2204720		0.742579
NC_000913	2204720	2204725		0.803995
NC_000913	2204725	2204730		0.868270
NC_000913	2204730	2204735		0.795185
NC_000913	2204735	2204740		0.726545
NC_000913	2204740	2204745		0.725360
NC_000913	2204745	2204750		0.707312
NC_000913	2204750	2204755		0.709587
NC_000913	2204755	2204760		0.777315
NC_000913	2204760	2204765		0.761389
NC_000913	2204765	2204770		0.621624
NC_000913	2204770	2204775		0.638381
NC_000913	2204775	2204780		0.542132
NC_000913	2204780	2204785		0.520925
NC_000913	2204785	2204790		0.491118
NC_000913	2204790	2204795		0.469872
NC_000913	2204795	2204800		0.379331
NC_000913	2204800	2204805		0.304260
NC_000913	2204805	2204810		0.229506
NC_000913	2204810	2204815		0.225263
NC_000913	2204815	2204820		0.219897
NC_000913	2204820	2204825		0.199650
NC_000913	2204825	2204830		0.197759
NC_000913	2204830	2204835		0.281604
NC_000913	2204835	2204840		0.438291
NC_000913	2204840	2204845		0.422697
NC_000913	2204845	2204850		0.381240
NC_000913	2204850	2204855		0.342388
NC_000913	2204855	2204860		0.333293
NC_000913	2204860	2204865		0.395443
NC_000913	2204865	2204870		0.448788
NC_000913	2204870	2204875		0.617034
NC_000913	2204875	2204880		1.440978
NC_000913	2204880	2204885		1.897419
NC_000913	2204885	2204890		1.626858
NC_000913	2204890	2204895		1.489910
NC_000913	2204895	2204900		1.062377
NC_000913	2204900	2204905		0.798078
NC_000913	2204905	2204910		0.645117
NC_000913	2204910	2204915		0.740562
NC_000913	2204915	2204920		0.382302
NC_000913	2204920	2204925		0.337032
NC_000913	2204925	2204930		0.304402
NC_000913	2204930	2204935		0.313184
NC_000913	2204935	2204940		0.259916
NC_000913	2204940	2204945		0.225510
NC_000913	2204945	2204950		0.232835
NC_000913	2204950	2204955		0.146230
NC_000913	2204955	2204960		0.188736
NC_000913	2204960	2204965		0.272850
NC_000913	2204965	2204970		0.284760
NC_000913	2204970	2204975		0.280894
NC_000913	2204975	2204980		0.259639
NC_000913	2204980	2204985		0.384669
NC_000913	2204985	2204990		0.213189
NC_000913	2204990	2204995		0.106616
NC_000913	2204995	2205000		0.124714
NC_000913	2205000	2205005		0.030243
NC_000913	2205005	2205010		0.026462
NC_000913	2205010	2205015		0.028006
NC_000913	2205015	2205020		0.023783
NC_000913	2205020	2205025		0.018697
NC_000913	2205025	2205030		0.081640
NC_000913	2205030	2205035		0.082851
NC_000913	2205035	2205040		0.104110
NC_000913	2205040	2205045		0.080054
NC_000913	2205045	2205050		0.071798
NC_000913	2205050	2205055		0.076386
NC_000913	2205055	2205060		0.142592
NC_000913	2205060	2205065		0.230901
NC_000913	2205065	2205070		0.351039
NC_000913	2205070	2205075		0.134333
NC_000913	2205075	2205080		0.164562
NC_000913	2205080	2205085		0.148340
NC_000913	2205085	2205090		0.129264
NC_000913	2205090	2205095		0.118689
NC_000913	2205095	2205100		0.139208
NC_000913	2205100	2205105		0.176027
NC_000913	2205105	2205110		0.235321
NC_000913	2205110	2205115		0.203294
NC_000913	2205115	2205120		0.171483
NC_000913	2205120	2205125		0.193166
NC_000913	2205125	2205130		0.151835
NC_000913	2205130	2205135		0.191623
NC_000913	2205135	2205140		0.180337
NC_000913	2205140	2205145		0.173597
NC_000913	2205145	2205150		0.180586
NC_000913	2205150	2205155		0.127276
NC_000913	2205155	2205160		0.119784
NC_000913	2205160	2205165		0.167655
NC_000913	2205165	2205170		0.149292
NC_000913	2205170	2205175		0.164809
NC_000913	2205175	2205180		0.268685
NC_000913	2205180	2205185		0.342753
NC_000913	2205185	2205190		0.902782
NC_000913	2205190	2205195		1.022219
NC_000913	2205195	2205200		0.347403
NC_000913	2205200	2205205		0.288320
NC_000913	2205205	2205210		0.163118
NC_000913	2205210	2205215		0.130053
NC_000913	2205215	2205220		0.107116
NC_000913	2205220	2205225		0.103882
NC_000913	2205225	2205230		0.034370
NC_000913	2205230	2205235		0.018506
NC_000913	2205235	2205240		0.014695
NC_000913	2205240	2205245		0.012118
NC_000913	2205245	2205250		0.012479
NC_000913	2205250	2205255		0.010953
NC_000913	2205255	2205260		0.015433
NC_000913	2205260	2205265		0.011835
NC_000913	2205265	2205270		0.010075
NC_000913	2205270	2205275		0.005894
NC_000913	2205275	2205280		0.014649
NC_000913	2205280	2205285		0.099944
NC_000913	2205285	2205290		0.135473
NC_000913	2205290	2205295		0.104312
NC_000913	2205295	2205300		0.074615
NC_000913	2205300	2205305		0.044355
NC_000913	2205305	2205310		0.042189
NC_000913	2205310	2205315		0.060806
NC_000913	2205315	2205320		0.067990
NC_000913	2205320	2205325		0.081648
NC_000913	2205325	2205330		0.090466
NC_000913	2205330	2205335		0.085293
NC_000913	2205335	2205340		0.115096
NC_000913	2205340	2205345		0.155947
NC_000913	2205345	2205350		0.381405
NC_000913	2205350	2205355		0.306827
NC_000913	2205355	2205360		0.412548
NC_000913	2205360	2205365		0.381903
NC_000913	2205365	2205370		0.337103
NC_000913	2205370	2205375		0.356483
NC_000913	2205375	2205380		0.345089
NC_000913	2205380	2205385		0.280711
NC_000913	2205385	2205390		0.318302
NC_000913	2205390	2205395		0.274774
NC_000913	2205395	2205400		0.281539
NC_000913	2205400	2205405		0.238194
NC_000913	2205405	2205410		0.255735
NC_000913	2205410	2205415		0.260848
NC_000913	2205415	2205420		0.246272
NC_000913	2205420	2205425		0.379209
NC_000913	2205425	2205430		0.473904
NC_000913	2205430	2205435		0.422674
NC_000913	2205435	2205440		0.379465
NC_000913	2205440	2205445		0.638040
NC_000913	2205445	2205450		0.459630
NC_000913	2205450	2205455		0.420405
NC_000913	2205455	2205460		0.251996
NC_000913	2205460	2205465		0.100460
NC_000913	2205465	2205470		0.107164
NC_000913	2205470	2205475		0.083719
NC_000913	2205475	2205480		0.114850
NC_000913	2205480	2205485		0.176205
NC_000913	2205485	2205490		0.217648
NC_000913	2205490	2205495		0.269004
NC_000913	2205495	2205500		0.334421
NC_000913	2205500	2205505		0.313036
NC_000913	2205505	2205510		0.335062
NC_000913	2205510	2205515		0.421743
NC_000913	2205515	2205520		0.350200
NC_000913	2205520	2205525		0.234583
NC_000913	2205525	2205530		0.179789
NC_000913	2205530	2205535		0.177149
NC_000913	2205535	2205540		0.148368
NC_000913	2205540	2205545		0.159326
NC_000913	2205545	2205550		0.113318
NC_000913	2205550	2205555		0.128736
NC_000913	2205555	2205560		0.282662
NC_000913	2205560	2205565		0.287464
NC_000913	2205565	2205570		0.294180
NC_000913	2205570	2205575		0.323756
NC_000913	2205575	2205580		0.183138
NC_000913	2205580	2205585		0.037602
NC_000913	2205585	2205590		0.027065
NC_000913	2205590	2205595		0.032274
NC_000913	2205595	2205600		0.031709
NC_000913	2205600	2205605		0.037933
NC_000913	2205605	2205610		0.045321
NC_000913	2205610	2205615		0.080917
NC_000913	2205615	2205620		0.349156
NC_000913	2205620	2205625		0.424104
NC_000913	2205625	2205630		0.455284
NC_000913	2205630	2205635		0.554943
NC_000913	2205635	2205640		0.859910
NC_000913	2205640	2205645		0.763615
NC_000913	2205645	2205650		0.757112
NC_000913	2205650	2205655		0.677678
NC_000913	2205655	2205660		0.396036
NC_000913	2205660	2205665		0.219795
NC_000913	2205665	2205670		0.215942
NC_000913	2205670	2205675		0.212261
NC_000913	2205675	2205680		0.215186
NC_000913	2205680	2205685		0.218963
NC_000913	2205685	2205690		0.160362
NC_000913	2205690	2205695		0.155011
NC_000913	2205695	2205700		0.308398
NC_000913	2205700	2205705		0.318915
NC_000913	2205705	2205710		0.367851
NC_000913	2205710	2205715		0.486362
NC_000913	2205715	2205720		0.292281
NC_000913	2205720	2205725		0.271225
NC_000913	2205725	2205730		0.145076
NC_000913	2205730	2205735		0.102167
NC_000913	2205735	2205740		0.056875
NC_000913	2205740	2205745		0.065956
NC_000913	2205745	2205750		0.072621
NC_000913	2205750	2205755		0.076769
NC_000913	2205755	2205760		0.092059
NC_000913	2205760	2205765		0.118270
NC_000913	2205765	2205770		0.219543
NC_000913	2205770	2205775		0.019385
NC_000913	2205775	2205780		0.015725
NC_000913	2205780	2205785		0.022099
NC_000913	2205785	2205790		0.019340
NC_000913	2205790	2205795		0.023063
NC_000913	2205795	2205800		0.065073
NC_000913	2205800	2205805		0.111093
NC_000913	2205805	2205810		0.114279
NC_000913	2205810	2205815		0.151498
NC_000913	2205815	2205820		0.119597
NC_000913	2205820	2205825		0.096136
NC_000913	2205825	2205830		0.097733
NC_000913	2205830	2205835		0.056138
NC_000913	2205835	2205840		0.061540
NC_000913	2205840	2205845		0.072849
NC_000913	2205845	2205850		0.069728
NC_000913	2205850	2205855		0.068650
NC_000913	2205855	2205860		0.074619
NC_000913	2205860	2205865		0.089383
NC_000913	2205865	2205870		0.168646
NC_000913	2205870	2205875		0.403130
NC_000913	2205875	2205880		0.209616
NC_000913	2205880	2205885		0.270071
NC_000913	2205885	2205890		0.461111
NC_000913	2205890	2205895		0.450504
NC_000913	2205895	2205900		0.410382
NC_000913	2205900	2205905		0.407188
NC_000913	2205905	2205910		0.364398
NC_000913	2205910	2205915		0.315048
NC_000913	2205915	2205920		0.388119
NC_000913	2205920	2205925		0.423884
NC_000913	2205925	2205930		0.262351
NC_000913	2205930	2205935		0.161321
NC_000913	2205935	2205940		0.151870
NC_000913	2205940	2205945		0.141073
NC_000913	2205945	2205950		0.183246
NC_000913	2205950	2205955		0.152507
NC_000913	2205955	2205960		0.111702
NC_000913	2205960	2205965		0.142270
NC_000913	2205965	2205970		0.219516
NC_000913	2205970	2205975		0.245099
NC_000913	2205975	2205980		0.309534
NC_000913	2205980	2205985		0.235892
NC_000913	2205985	2205990		0.298702
NC_000913	2205990	2205995		0.352150
NC_000913	2205995	2206000		0.191790
NC_000913	2206000	2206005		0.058677
NC_000913	2206005	2206010		0.046869
NC_000913	2206010	2206015		0.050289
NC_000913	2206015	2206020		0.058133
NC_000913	2206020	2206025		0.028937
NC_000913	2206025	2206030		0.038716
NC_000913	2206030	2206035		0.061865
NC_000913	2206035	2206040		0.077023
NC_000913	2206040	2206045		0.277358
NC_000913	2206045	2206050		0.338439
NC_000913	2206050	2206055		0.222504
NC_000913	2206055	2206060		0.273677
NC_000913	2206060	2206065		0.201951
NC_000913	2206065	2206070		0.160156
NC_000913	2206070	2206075		0.214449
NC_000913	2206075	2206080		0.242624
NC_000913	2206080	2206085		0.267853
NC_000913	2206085	2206090		0.325096
NC_000913	2206090	2206095		0.520767
NC_000913	2206095	2206100		0.414453
NC_000913	2206100	2206105		0.562528
NC_000913	2206105	2206110		0.458337
NC_000913	2206110	2206115		0.437252
NC_000913	2206115	2206120		0.439878
NC_000913	2206120	2206125		0.358748
NC_000913	2206125	2206130		0.550389
NC_000913	2206130	2206135		0.698556
NC_000913	2206135	2206140		0.641293
NC_000913	2206140	2206145		0.536443
NC_000913	2206145	2206150		0.558739
NC_000913	2206150	2206155		0.760507
NC_000913	2206155	2206160		0.813681
NC_000913	2206160	2206165		0.862442
NC_000913	2206165	2206170		0.854754
NC_000913	2206170	2206175		0.738544
NC_000913	2206175	2206180		0.873294
NC_000913	2206180	2206185		0.833530
NC_000913	2206185	2206190		0.820269
NC_000913	2206190	2206195		0.852743
NC_000913	2206195	2206200		0.975294
NC_000913	2206200	2206205		1.058499
NC_000913	2206205	2206210		1.006260
NC_000913	2206210	2206215		0.823850
NC_000913	2206215	2206220		0.645310
NC_000913	2206220	2206225		0.631270
NC_000913	2206225	2206230		0.677165
NC_000913	2206230	2206235		0.568737
NC_000913	2206235	2206240		0.601320
NC_000913	2206240	2206245		0.741827
NC_000913	2206245	2206250		0.630653
NC_000913	2206250	2206255		0.563406
NC_000913	2206255	2206260		0.672755
NC_000913	2206260	2206265		0.632068
NC_000913	2206265	2206270		0.556948
NC_000913	2206270	2206275		0.510215
NC_000913	2206275	2206280		0.598844
NC_000913	2206280	2206285		0.521662
NC_000913	2206285	2206290		0.439111
NC_000913	2206290	2206295		0.463012
NC_000913	2206295	2206300		0.440406
NC_000913	2206300	2206305		0.462756
NC_000913	2206305	2206310		0.472173
NC_000913	2206310	2206315		0.553572
NC_000913	2206315	2206320		0.575324
NC_000913	2206320	2206325		0.560331
NC_000913	2206325	2206330		0.511698
NC_000913	2206330	2206335		0.472084
NC_000913	2206335	2206340		0.518922
NC_000913	2206340	2206345		0.524144
NC_000913	2206345	2206350		0.547386
NC_000913	2206350	2206355		0.209692
NC_000913	2206355	2206360		0.231201
NC_000913	2206360	2206365		0.115340
NC_000913	2206365	2206370		0.097780
NC_000913	2206370	2206375		0.113258
NC_000913	2206375	2206380		0.111151
NC_000913	2206380	2206385		0.151587
NC_000913	2206385	2206390		0.167127
NC_000913	2206390	2206395		0.579809
NC_000913	2206395	2206400		0.517093
NC_000913	2206400	2206405		0.496176
NC_000913	2206405	2206410		0.462703
NC_000913	2206410	2206415		0.279870
NC_000913	2206415	2206420		0.199631
NC_000913	2206420	2206425		0.214102
NC_000913	2206425	2206430		0.233186
NC_000913	2206430	2206435		0.229602
NC_000913	2206435	2206440		0.283299
NC_000913	2206440	2206445		0.426155
NC_000913	2206445	2206450		0.647049
NC_000913	2206450	2206455		0.614863
NC_000913	2206455	2206460		0.751184
NC_000913	2206460	2206465		0.722814
NC_000913	2206465	2206470		0.284300
NC_000913	2206470	2206475		0.284076
NC_000913	2206475	2206480		0.264460
NC_000913	2206480	2206485		0.267926
NC_000913	2206485	2206490		0.211303
NC_000913	2206490	2206495		0.201844
NC_000913	2206495	2206500		0.212492
NC_000913	2206500	2206505		0.188097
NC_000913	2206505	2206510		0.217074
NC_000913	2206510	2206515		0.341430
NC_000913	2206515	2206520		0.206370
NC_000913	2206520	2206525		0.217808
NC_000913	2206525	2206530		0.315745
NC_000913	2206530	2206535		0.224889
NC_000913	2206535	2206540		0.215051
NC_000913	2206540	2206545		0.144080
NC_000913	2206545	2206550		0.086570
NC_000913	2206550	2206555		0.101170
NC_000913	2206555	2206560		0.117612
NC_000913	2206560	2206565		0.153581
NC_000913	2206565	2206570		0.169523
NC_000913	2206570	2206575		0.579346
NC_000913	2206575	2206580		0.595754
NC_000913	2206580	2206585		0.588954
NC_000913	2206585	2206590		0.853725
NC_000913	2206590	2206595		0.642430
NC_000913	2206595	2206600		0.455336
NC_000913	2206600	2206605		0.407756
NC_000913	2206605	2206610		0.418076
NC_000913	2206610	2206615		0.355130
NC_000913	2206615	2206620		0.447975
NC_000913	2206620	2206625		1.509332
NC_000913	2206625	2206630		1.541807
NC_000913	2206630	2206635		1.250783
NC_000913	2206635	2206640		0.908169
NC_000913	2206640	2206645		0.723783
NC_000913	2206645	2206650		0.577970
NC_000913	2206650	2206655		0.522181
NC_000913	2206655	2206660		0.556984
NC_000913	2206660	2206665		0.563951
NC_000913	2206665	2206670		0.571038
NC_000913	2206670	2206675		0.833151
NC_000913	2206675	2206680		0.152594
NC_000913	2206680	2206685		0.140879
NC_000913	2206685	2206690		0.133216
NC_000913	2206690	2206695		0.119215
NC_000913	2206695	2206700		0.118022
NC_000913	2206700	2206705		0.125139
NC_000913	2206705	2206710		0.239739
NC_000913	2206710	2206715		0.262643
NC_000913	2206715	2206720		0.306144
NC_000913	2206720	2206725		0.766206
NC_000913	2206725	2206730		0.718788
NC_000913	2206730	2206735		1.061013
NC_000913	2206735	2206740		0.842051
NC_000913	2206740	2206745		0.761105
NC_000913	2206745	2206750		0.453004
NC_000913	2206750	2206755		0.441895
NC_000913	2206755	2206760		0.409612
NC_000913	2206760	2206765		0.579156
NC_000913	2206765	2206770		0.559110
NC_000913	2206770	2206775		0.537423
NC_000913	2206775	2206780		0.511933
NC_000913	2206780	2206785		0.343540
NC_000913	2206785	2206790		0.282920
NC_000913	2206790	2206795		0.225924
NC_000913	2206795	2206800		0.273716
NC_000913	2206800	2206805		0.217268
NC_000913	2206805	2206810		0.204055
NC_000913	2206810	2206815		0.213155
NC_000913	2206815	2206820		0.233671
NC_000913	2206820	2206825		0.259543
NC_000913	2206825	2206830		0.253959
NC_000913	2206830	2206835		0.478758
NC_000913	2206835	2206840		0.529487
NC_000913	2206840	2206845		0.382915
NC_000913	2206845	2206850		0.350309
NC_000913	2206850	2206855		0.259392
NC_000913	2206855	2206860		0.319139
NC_000913	2206860	2206865		0.297826
NC_000913	2206865	2206870		0.262298
NC_000913	2206870	2206875		0.282776
NC_000913	2206875	2206880		0.241564
NC_000913	2206880	2206885		0.244149
NC_000913	2206885	2206890		0.163352
NC_000913	2206890	2206895		0.098675
NC_000913	2206895	2206900		0.075554
NC_000913	2206900	2206905		0.076117
NC_000913	2206905	2206910		0.055859
NC_000913	2206910	2206915		0.079785
NC_000913	2206915	2206920		0.095111
NC_000913	2206920	2206925		0.315847
NC_000913	2206925	2206930		0.398694
NC_000913	2206930	2206935		0.369213
NC_000913	2206935	2206940		0.455295
NC_000913	2206940	2206945		0.284175
NC_000913	2206945	2206950		0.299346
NC_000913	2206950	2206955		0.291444
NC_000913	2206955	2206960		0.224007
NC_000913	2206960	2206965		0.241389
NC_000913	2206965	2206970		0.226048
NC_000913	2206970	2206975		0.196510
NC_000913	2206975	2206980		0.249913
NC_000913	2206980	2206985		0.175005
NC_000913	2206985	2206990		0.170150
NC_000913	2206990	2206995		0.145871
NC_000913	2206995	2207000		0.116772
NC_000913	2207000	2207005		0.141441
NC_000913	2207005	2207010		0.111103
NC_000913	2207010	2207015		0.143938
NC_000913	2207015	2207020		0.109677
NC_000913	2207020	2207025		0.111874
NC_000913	2207025	2207030		0.105963
NC_000913	2207030	2207035		0.152467
NC_000913	2207035	2207040		0.143733
NC_000913	2207040	2207045		0.205979
NC_000913	2207045	2207050		0.469623
NC_000913	2207050	2207055		0.476655
NC_000913	2207055	2207060		0.407605
NC_000913	2207060	2207065		0.370011
NC_000913	2207065	2207070		0.300227
NC_000913	2207070	2207075		0.274320
NC_000913	2207075	2207080		0.238575
NC_000913	2207080	2207085		0.289794
NC_000913	2207085	2207090		0.294629
NC_000913	2207090	2207095		0.242936
NC_000913	2207095	2207100		0.222376
NC_000913	2207100	2207105		0.195407
NC_000913	2207105	2207110		0.238243
NC_000913	2207110	2207115		0.123331
NC_000913	2207115	2207120		0.117538
NC_000913	2207120	2207125		0.094110
NC_000913	2207125	2207130		0.147440
NC_000913	2207130	2207135		0.224074
NC_000913	2207135	2207140		0.635527
NC_000913	2207140	2207145		0.518811
NC_000913	2207145	2207150		0.580531
NC_000913	2207150	2207155		0.263068
NC_000913	2207155	2207160		0.226981
NC_000913	2207160	2207165		0.200119
NC_000913	2207165	2207170		0.203783
NC_000913	2207170	2207175		0.220525
NC_000913	2207175	2207180		0.286389
NC_000913	2207180	2207185		0.292519
NC_000913	2207185	2207190		0.467039
NC_000913	2207190	2207195		1.227283
NC_000913	2207195	2207200		1.183427
NC_000913	2207200	2207205		1.275040
NC_000913	2207205	2207210		1.205723
NC_000913	2207210	2207215		1.237201
NC_000913	2207215	2207220		0.590275
NC_000913	2207220	2207225		0.487236
NC_000913	2207225	2207230		0.417749
NC_000913	2207230	2207235		0.408442
NC_000913	2207235	2207240		0.126918
NC_000913	2207240	2207245		0.040589
NC_000913	2207245	2207250		0.047849
NC_000913	2207250	2207255		0.048492
NC_000913	2207255	2207260		0.053718
NC_000913	2207260	2207265		0.088865
NC_000913	2207265	2207270		0.187325
NC_000913	2207270	2207275		0.211313
NC_000913	2207275	2207280		0.376742
NC_000913	2207280	2207285		0.279597
NC_000913	2207285	2207290		0.288669
NC_000913	2207290	2207295		0.270126
NC_000913	2207295	2207300		0.262777
NC_000913	2207300	2207305		0.258957
NC_000913	2207305	2207310		0.262457
NC_000913	2207310	2207315		0.278047
NC_000913	2207315	2207320		0.479551
NC_000913	2207320	2207325		0.399136
NC_000913	2207325	2207330		0.267217
NC_000913	2207330	2207335		0.511155
NC_000913	2207335	2207340		0.294390
NC_000913	2207340	2207345		0.252787
NC_000913	2207345	2207350		0.133701
NC_000913	2207350	2207355		0.123007
NC_000913	2207355	2207360		0.114953
NC_000913	2207360	2207365		0.146125
NC_000913	2207365	2207370		0.154349
NC_000913	2207370	2207375		0.128549
NC_000913	2207375	2207380		0.082501
NC_000913	2207380	2207385		0.070961
NC_000913	2207385	2207390		0.115445
NC_000913	2207390	2207395		0.066572
NC_000913	2207395	2207400		0.078379
NC_000913	2207400	2207405		0.057126
NC_000913	2207405	2207410		0.043382
NC_000913	2207410	2207415		0.054322
NC_000913	2207415	2207420		0.075252
NC_000913	2207420	2207425		0.074181
NC_000913	2207425	2207430		0.090230
NC_000913	2207430	2207435		0.086381
NC_000913	2207435	2207440		0.167732
NC_000913	2207440	2207445		0.123429
NC_000913	2207445	2207450		0.181917
NC_000913	2207450	2207455		0.212613
NC_000913	2207455	2207460		0.309991
NC_000913	2207460	2207465		0.249146
NC_000913	2207465	2207470		0.210489
NC_000913	2207470	2207475		0.125996
NC_000913	2207475	2207480		0.141730
NC_000913	2207480	2207485		0.156727
NC_000913	2207485	2207490		0.165547
NC_000913	2207490	2207495		0.159249
NC_000913	2207495	2207500		0.177284
NC_000913	2207500	2207505		0.179939
NC_000913	2207505	2207510		0.269543
NC_000913	2207510	2207515		0.256240
NC_000913	2207515	2207520		0.213717
NC_000913	2207520	2207525		0.628625
NC_000913	2207525	2207530		0.347566
NC_000913	2207530	2207535		0.247167
NC_000913	2207535	2207540		0.239602
NC_000913	2207540	2207545		0.207138
NC_000913	2207545	2207550		0.219675
NC_000913	2207550	2207555		0.236197
NC_000913	2207555	2207560		0.277692
NC_000913	2207560	2207565		0.307141
NC_000913	2207565	2207570		0.460936
NC_000913	2207570	2207575		0.490932
NC_000913	2207575	2207580		0.638873
NC_000913	2207580	2207585		0.293135
NC_000913	2207585	2207590		0.269738
NC_000913	2207590	2207595		0.304539
NC_000913	2207595	2207600		0.282197
NC_000913	2207600	2207605		0.291359
NC_000913	2207605	2207610		0.312662
NC_000913	2207610	2207615		0.394214
NC_000913	2207615	2207620		0.358412
NC_000913	2207620	2207625		0.383775
NC_000913	2207625	2207630		0.677709
NC_000913	2207630	2207635		0.490279
NC_000913	2207635	2207640		0.423655
NC_000913	2207640	2207645		0.423024
NC_000913	2207645	2207650		0.591188
NC_000913	2207650	2207655		0.597865
NC_000913	2207655	2207660		0.607017
NC_000913	2207660	2207665		0.845329
NC_000913	2207665	2207670		1.039674
NC_000913	2207670	2207675		0.929211
NC_000913	2207675	2207680		0.977925
NC_000913	2207680	2207685		1.028613
NC_000913	2207685	2207690		0.733490
NC_000913	2207690	2207695		0.629623
NC_000913	2207695	2207700		0.572232
NC_000913	2207700	2207705		0.609548
NC_000913	2207705	2207710		0.490316
NC_000913	2207710	2207715		0.565684
NC_000913	2207715	2207720		0.651383
NC_000913	2207720	2207725		1.000720
NC_000913	2207725	2207730		1.340573
NC_000913	2207730	2207735		1.217482
NC_000913	2207735	2207740		1.095092
NC_000913	2207740	2207745		1.020856
NC_000913	2207745	2207750		1.019507
NC_000913	2207750	2207755		1.109130
NC_000913	2207755	2207760		0.570335
NC_000913	2207760	2207765		0.514870
NC_000913	2207765	2207770		0.512026
NC_000913	2207770	2207775		0.606297
NC_000913	2207775	2207780		0.539297
NC_000913	2207780	2207785		0.462256
NC_000913	2207785	2207790		0.559254
NC_000913	2207790	2207795		0.637788
NC_000913	2207795	2207800		0.666260
NC_000913	2207800	2207805		0.578930
NC_000913	2207805	2207810		0.528294
NC_000913	2207810	2207815		0.463126
NC_000913	2207815	2207820		0.493947
NC_000913	2207820	2207825		0.526408
NC_000913	2207825	2207830		0.558269
NC_000913	2207830	2207835		0.605010
NC_000913	2207835	2207840		0.566823
NC_000913	2207840	2207845		0.813476
NC_000913	2207845	2207850		0.807007
NC_000913	2207850	2207855		0.807908
NC_000913	2207855	2207860		0.820047
NC_000913	2207860	2207865		0.418709
NC_000913	2207865	2207870		0.487261
NC_000913	2207870	2207875		0.465920
NC_000913	2207875	2207880		0.410523
NC_000913	2207880	2207885		0.395111
NC_000913	2207885	2207890		0.371161
NC_000913	2207890	2207895		0.421008
NC_000913	2207895	2207900		0.503974
NC_000913	2207900	2207905		0.498580
NC_000913	2207905	2207910		0.409018
NC_000913	2207910	2207915		0.550333
NC_000913	2207915	2207920		0.305825
NC_000913	2207920	2207925		0.300783
NC_000913	2207925	2207930		0.186916
NC_000913	2207930	2207935		0.119974
NC_000913	2207935	2207940		0.111286
NC_000913	2207940	2207945		0.096129
NC_000913	2207945	2207950		0.101393
NC_000913	2207950	2207955		0.072289
NC_000913	2207955	2207960		0.092509
NC_000913	2207960	2207965		0.135704
NC_000913	2207965	2207970		0.209978
NC_000913	2207970	2207975		0.162529
NC_000913	2207975	2207980		0.188524
NC_000913	2207980	2207985		0.070595
NC_000913	2207985	2207990		0.065493
NC_000913	2207990	2207995		0.035560
NC_000913	2207995	2208000		0.039174
NC_000913	2208000	2208005		0.028908
NC_000913	2208005	2208010		0.033087
NC_000913	2208010	2208015		0.036316
NC_000913	2208015	2208020		0.088109
NC_000913	2208020	2208025		0.185334
NC_000913	2208025	2208030		0.207863
NC_000913	2208030	2208035		0.220406
NC_000913	2208035	2208040		0.195288
NC_000913	2208040	2208045		0.208723
NC_000913	2208045	2208050		0.219711
NC_000913	2208050	2208055		0.266589
NC_000913	2208055	2208060		0.266314
NC_000913	2208060	2208065		0.386243
NC_000913	2208065	2208070		0.422088
NC_000913	2208070	2208075		0.425552
NC_000913	2208075	2208080		0.422448
NC_000913	2208080	2208085		0.328473
NC_000913	2208085	2208090		0.343872
NC_000913	2208090	2208095		0.319600
NC_000913	2208095	2208100		0.257709
NC_000913	2208100	2208105		0.208617
NC_000913	2208105	2208110		0.220273
NC_000913	2208110	2208115		0.314769
NC_000913	2208115	2208120		0.335662
NC_000913	2208120	2208125		0.362228
NC_000913	2208125	2208130		0.377553
NC_000913	2208130	2208135		0.411067
NC_000913	2208135	2208140		0.417019
NC_000913	2208140	2208145		0.415290
NC_000913	2208145	2208150		0.499183
NC_000913	2208150	2208155		0.471090
NC_000913	2208155	2208160		0.253341
NC_000913	2208160	2208165		0.272109
NC_000913	2208165	2208170		0.290913
NC_000913	2208170	2208175		0.373027
NC_000913	2208175	2208180		0.347778
NC_000913	2208180	2208185		0.319872
NC_000913	2208185	2208190		0.368585
NC_000913	2208190	2208195		0.285971
NC_000913	2208195	2208200		0.375596
NC_000913	2208200	2208205		0.268896
NC_000913	2208205	2208210		0.280125
NC_000913	2208210	2208215		0.254465
NC_000913	2208215	2208220		0.218856
NC_000913	2208220	2208225		0.355561
NC_000913	2208225	2208230		0.249470
NC_000913	2208230	2208235		0.211581
NC_000913	2208235	2208240		0.222859
NC_000913	2208240	2208245		0.272827
NC_000913	2208245	2208250		0.266131
NC_000913	2208250	2208255		0.260334
NC_000913	2208255	2208260		0.349765
NC_000913	2208260	2208265		0.236594
NC_000913	2208265	2208270		0.248005
NC_000913	2208270	2208275		0.202894
NC_000913	2208275	2208280		0.190619
NC_000913	2208280	2208285		0.134928
NC_000913	2208285	2208290		0.180764
NC_000913	2208290	2208295		0.136313
NC_000913	2208295	2208300		0.134918
NC_000913	2208300	2208305		0.089885
NC_000913	2208305	2208310		0.103238
NC_000913	2208310	2208315		0.137488
NC_000913	2208315	2208320		0.135300
NC_000913	2208320	2208325		0.144920
NC_000913	2208325	2208330		0.168575
NC_000913	2208330	2208335		0.206082
NC_000913	2208335	2208340		0.244290
NC_000913	2208340	2208345		0.244163
NC_000913	2208345	2208350		0.411039
NC_000913	2208350	2208355		0.370128
NC_000913	2208355	2208360		0.284936
NC_000913	2208360	2208365		0.299627
NC_000913	2208365	2208370		0.317816
NC_000913	2208370	2208375		0.319186
NC_000913	2208375	2208380		0.307508
NC_000913	2208380	2208385		0.418915
NC_000913	2208385	2208390		0.471189
NC_000913	2208390	2208395		0.491151
NC_000913	2208395	2208400		0.384078
NC_000913	2208400	2208405		0.448012
NC_000913	2208405	2208410		0.338953
NC_000913	2208410	2208415		0.243001
NC_000913	2208415	2208420		0.146193
NC_000913	2208420	2208425		0.115965
NC_000913	2208425	2208430		0.075281
NC_000913	2208430	2208435		0.012210
NC_000913	2208435	2208440		0.002719
NC_000913	2208440	2208445		0.001094
NC_000913	2208445	2208450		0.001071
NC_000913	2208450	2208455		0.000991
NC_000913	2208455	2208460		0.001146
NC_000913	2208460	2208465		0.001165
NC_000913	2208465	2208470		0.001439
NC_000913	2208470	2208475		0.002010
NC_000913	2208475	2208480		0.018942
NC_000913	2208480	2208485		0.032770
NC_000913	2208485	2208490		0.034091
NC_000913	2208490	2208495		0.066624
NC_000913	2208495	2208500		0.079239
NC_000913	2208500	2208505		0.063948
NC_000913	2208505	2208510		0.063391
NC_000913	2208510	2208515		0.083417
NC_000913	2208515	2208520		0.040964
NC_000913	2208520	2208525		0.041060
NC_000913	2208525	2208530		0.042400
NC_000913	2208530	2208535		0.058340
NC_000913	2208535	2208540		0.049040
NC_000913	2208540	2208545		0.075838
NC_000913	2208545	2208550		0.070654
NC_000913	2208550	2208555		0.110867
NC_000913	2208555	2208560		0.155994
NC_000913	2208560	2208565		0.751288
NC_000913	2208565	2208570		0.819619
NC_000913	2208570	2208575		1.093760
NC_000913	2208575	2208580		0.874850
NC_000913	2208580	2208585		0.884291
NC_000913	2208585	2208590		0.666019
NC_000913	2208590	2208595		0.719237
NC_000913	2208595	2208600		0.482461
NC_000913	2208600	2208605		0.544185
NC_000913	2208605	2208610		0.460624
NC_000913	2208610	2208615		0.529171
NC_000913	2208615	2208620		0.453681
NC_000913	2208620	2208625		0.477204
NC_000913	2208625	2208630		0.610675
NC_000913	2208630	2208635		0.876867
NC_000913	2208635	2208640		0.976529
NC_000913	2208640	2208645		0.853444
NC_000913	2208645	2208650		0.886625
NC_000913	2208650	2208655		0.985542
NC_000913	2208655	2208660		0.847117
NC_000913	2208660	2208665		0.775993
NC_000913	2208665	2208670		0.692261
NC_000913	2208670	2208675		0.485408
NC_000913	2208675	2208680		0.390958
NC_000913	2208680	2208685		0.352112
NC_000913	2208685	2208690		0.445542
NC_000913	2208690	2208695		0.535758
NC_000913	2208695	2208700		0.945466
NC_000913	2208700	2208705		0.917788
NC_000913	2208705	2208710		1.169706
NC_000913	2208710	2208715		1.111412
NC_000913	2208715	2208720		1.102099
NC_000913	2208720	2208725		0.953171
NC_000913	2208725	2208730		1.128741
NC_000913	2208730	2208735		0.853050
NC_000913	2208735	2208740		0.541285
NC_000913	2208740	2208745		0.433788
NC_000913	2208745	2208750		0.620814
NC_000913	2208750	2208755		0.598403
NC_000913	2208755	2208760		0.637678
NC_000913	2208760	2208765		0.703241
NC_000913	2208765	2208770		1.123426
NC_000913	2208770	2208775		1.330218
NC_000913	2208775	2208780		1.478264
NC_000913	2208780	2208785		2.207442
NC_000913	2208785	2208790		1.133182
NC_000913	2208790	2208795		1.248294
NC_000913	2208795	2208800		1.259134
NC_000913	2208800	2208805		1.259773
NC_000913	2208805	2208810		1.283449
NC_000913	2208810	2208815		1.640798
NC_000913	2208815	2208820		2.434884
NC_000913	2208820	2208825		2.764995
NC_000913	2208825	2208830		2.938829
NC_000913	2208830	2208835		3.339398
NC_000913	2208835	2208840		3.469505
NC_000913	2208840	2208845		3.672322
NC_000913	2208845	2208850		4.517750
NC_000913	2208850	2208855		5.804064
NC_000913	2208855	2208860		5.530871
NC_000913	2208860	2208865		5.143983
NC_000913	2208865	2208870		4.814637
NC_000913	2208870	2208875		4.475656
NC_000913	2208875	2208880		3.924060
NC_000913	2208880	2208885		3.557147
NC_000913	2208885	2208890		3.144350
NC_000913	2208890	2208895		3.281207
NC_000913	2208895	2208900		2.376466
NC_000913	2208900	2208905		2.732342
NC_000913	2208905	2208910		3.007544
NC_000913	2208910	2208915		2.833388
NC_000913	2208915	2208920		2.017675
NC_000913	2208920	2208925		1.456352
NC_000913	2208925	2208930		1.352953
NC_000913	2208930	2208935		0.989629
NC_000913	2208935	2208940		1.019265
NC_000913	2208940	2208945		0.923198
NC_000913	2208945	2208950		0.865336
NC_000913	2208950	2208955		0.694229
NC_000913	2208955	2208960		0.646420
NC_000913	2208960	2208965		0.469986
NC_000913	2208965	2208970		0.471038
NC_000913	2208970	2208975		0.487415
NC_000913	2208975	2208980		0.500202
NC_000913	2208980	2208985		0.620167
NC_000913	2208985	2208990		0.561112
NC_000913	2208990	2208995		0.634649
NC_000913	2208995	2209000		0.600598
NC_000913	2209000	2209005		0.560177
NC_000913	2209005	2209010		0.545183
NC_000913	2209010	2209015		0.600935
NC_000913	2209015	2209020		0.584756
NC_000913	2209020	2209025		0.554003
NC_000913	2209025	2209030		0.467283
NC_000913	2209030	2209035		0.667033
NC_000913	2209035	2209040		0.607801
NC_000913	2209040	2209045		0.554274
NC_000913	2209045	2209050		0.494365
NC_000913	2209050	2209055		0.485224
NC_000913	2209055	2209060		0.400320
NC_000913	2209060	2209065		0.361085
NC_000913	2209065	2209070		0.397322
NC_000913	2209070	2209075		0.437317
NC_000913	2209075	2209080		0.365440
NC_000913	2209080	2209085		0.399755
NC_000913	2209085	2209090		0.395343
NC_000913	2209090	2209095		0.604359
NC_000913	2209095	2209100		0.746580
NC_000913	2209100	2209105		0.820006
NC_000913	2209105	2209110		0.816669
NC_000913	2209110	2209115		0.518923
NC_000913	2209115	2209120		0.442238
NC_000913	2209120	2209125		0.407336
NC_000913	2209125	2209130		0.068763
NC_000913	2209130	2209135		0.097762
NC_000913	2209135	2209140		0.056424
NC_000913	2209140	2209145		0.050309
NC_000913	2209145	2209150		0.053864
NC_000913	2209150	2209155		0.057047
NC_000913	2209155	2209160		0.071487
NC_000913	2209160	2209165		0.156788
NC_000913	2209165	2209170		0.185612
NC_000913	2209170	2209175		0.228575
NC_000913	2209175	2209180		0.139420
NC_000913	2209180	2209185		0.083302
NC_000913	2209185	2209190		0.124450
NC_000913	2209190	2209195		0.100971
NC_000913	2209195	2209200		0.029990
NC_000913	2209200	2209205		0.026995
NC_000913	2209205	2209210		0.019751
NC_000913	2209210	2209215		0.015663
NC_000913	2209215	2209220		0.019281
NC_000913	2209220	2209225		0.031659
NC_000913	2209225	2209230		0.065109
NC_000913	2209230	2209235		0.046298
NC_000913	2209235	2209240		0.070621
NC_000913	2209240	2209245		0.234325
NC_000913	2209245	2209250		0.226785
NC_000913	2209250	2209255		0.279599
NC_000913	2209255	2209260		0.283625
NC_000913	2209260	2209265		0.306487
NC_000913	2209265	2209270		0.280612
NC_000913	2209270	2209275		0.229852
NC_000913	2209275	2209280		0.260188
NC_000913	2209280	2209285		0.356673
NC_000913	2209285	2209290		0.396902
NC_000913	2209290	2209295		0.306563
NC_000913	2209295	2209300		0.391132
NC_000913	2209300	2209305		0.476502
NC_000913	2209305	2209310		0.523485
NC_000913	2209310	2209315		0.267435
NC_000913	2209315	2209320		0.293380
NC_000913	2209320	2209325		0.317189
NC_000913	2209325	2209330		0.245005
NC_000913	2209330	2209335		0.269437
NC_000913	2209335	2209340		0.180716
NC_000913	2209340	2209345		0.167264
NC_000913	2209345	2209350		0.214226
NC_000913	2209350	2209355		0.188830
NC_000913	2209355	2209360		0.232009
NC_000913	2209360	2209365		0.170316
NC_000913	2209365	2209370		0.160212
NC_000913	2209370	2209375		0.142083
NC_000913	2209375	2209380		0.109165
NC_000913	2209380	2209385		0.120391
NC_000913	2209385	2209390		0.130113
NC_000913	2209390	2209395		0.166668
NC_000913	2209395	2209400		0.178024
NC_000913	2209400	2209405		0.238149
NC_000913	2209405	2209410		0.258723
NC_000913	2209410	2209415		0.314832
NC_000913	2209415	2209420		0.349823
NC_000913	2209420	2209425		0.386272
NC_000913	2209425	2209430		0.640783
NC_000913	2209430	2209435		0.631806
NC_000913	2209435	2209440		0.630228
NC_000913	2209440	2209445		0.574777
NC_000913	2209445	2209450		0.471850
NC_000913	2209450	2209455		0.367310
NC_000913	2209455	2209460		0.282170
NC_000913	2209460	2209465		0.209320
NC_000913	2209465	2209470		0.157228
NC_000913	2209470	2209475		0.145984
NC_000913	2209475	2209480		0.135115
NC_000913	2209480	2209485		0.138639
NC_000913	2209485	2209490		0.187166
NC_000913	2209490	2209495		0.217043
NC_000913	2209495	2209500		0.322235
NC_000913	2209500	2209505		0.441056
NC_000913	2209505	2209510		0.412735
NC_000913	2209510	2209515		0.272547
NC_000913	2209515	2209520		0.229909
NC_000913	2209520	2209525		0.258984
NC_000913	2209525	2209530		0.280037
NC_000913	2209530	2209535		0.277053
NC_000913	2209535	2209540		0.216219
NC_000913	2209540	2209545		0.291555
NC_000913	2209545	2209550		0.284473
NC_000913	2209550	2209555		0.281843
NC_000913	2209555	2209560		0.354890
NC_000913	2209560	2209565		0.251895
NC_000913	2209565	2209570		0.160213
NC_000913	2209570	2209575		0.043764
NC_000913	2209575	2209580		0.038362
NC_000913	2209580	2209585		0.021902
NC_000913	2209585	2209590		0.021891
NC_000913	2209590	2209595		0.021798
NC_000913	2209595	2209600		0.021411
NC_000913	2209600	2209605		0.120966
NC_000913	2209605	2209610		0.302811
NC_000913	2209610	2209615		0.236965
NC_000913	2209615	2209620		0.263594
NC_000913	2209620	2209625		0.267614
NC_000913	2209625	2209630		0.273085
NC_000913	2209630	2209635		0.077503
NC_000913	2209635	2209640		0.035211
NC_000913	2209640	2209645		0.032831
NC_000913	2209645	2209650		0.027489
NC_000913	2209650	2209655		0.035834
NC_000913	2209655	2209660		0.031302
NC_000913	2209660	2209665		0.056132
NC_000913	2209665	2209670		0.051945
NC_000913	2209670	2209675		0.090128
NC_000913	2209675	2209680		0.150566
NC_000913	2209680	2209685		0.191248
NC_000913	2209685	2209690		0.289711
NC_000913	2209690	2209695		0.402677
NC_000913	2209695	2209700		0.273884
NC_000913	2209700	2209705		0.300866
NC_000913	2209705	2209710		0.257013
NC_000913	2209710	2209715		0.276409
NC_000913	2209715	2209720		0.387414
NC_000913	2209720	2209725		0.713083
NC_000913	2209725	2209730		0.419860
NC_000913	2209730	2209735		0.193471
NC_000913	2209735	2209740		0.149725
NC_000913	2209740	2209745		0.026567
NC_000913	2209745	2209750		0.019578
NC_000913	2209750	2209755		0.019762
NC_000913	2209755	2209760		0.023966
NC_000913	2209760	2209765		0.037733
NC_000913	2209765	2209770		0.062176
NC_000913	2209770	2209775		1.067131
NC_000913	2209775	2209780		0.663557
NC_000913	2209780	2209785		1.094069
NC_000913	2209785	2209790		0.772299
NC_000913	2209790	2209795		0.624128
NC_000913	2209795	2209800		0.184948
NC_000913	2209800	2209805		0.202048
NC_000913	2209805	2209810		0.189953
NC_000913	2209810	2209815		0.203006
NC_000913	2209815	2209820		0.225394
NC_000913	2209820	2209825		0.251331
NC_000913	2209825	2209830		0.750513
NC_000913	2209830	2209835		1.010621
NC_000913	2209835	2209840		0.913206
NC_000913	2209840	2209845		0.961658
NC_000913	2209845	2209850		0.806403
NC_000913	2209850	2209855		0.714513
NC_000913	2209855	2209860		0.861228
NC_000913	2209860	2209865		0.869739
NC_000913	2209865	2209870		0.905273
NC_000913	2209870	2209875		0.869862
NC_000913	2209875	2209880		0.919204
NC_000913	2209880	2209885		1.028085
NC_000913	2209885	2209890		1.032516
NC_000913	2209890	2209895		1.179598
NC_000913	2209895	2209900		1.116939
NC_000913	2209900	2209905		0.818313
NC_000913	2209905	2209910		0.752228
NC_000913	2209910	2209915		0.597197
NC_000913	2209915	2209920		0.578881
NC_000913	2209920	2209925		0.545188
NC_000913	2209925	2209930		0.638301
NC_000913	2209930	2209935		0.602089
NC_000913	2209935	2209940		0.604415
NC_000913	2209940	2209945		0.606922
NC_000913	2209945	2209950		0.637172
NC_000913	2209950	2209955		0.976398
NC_000913	2209955	2209960		0.811900
NC_000913	2209960	2209965		1.083294
NC_000913	2209965	2209970		0.981968
NC_000913	2209970	2209975		0.883406
NC_000913	2209975	2209980		0.945889
NC_000913	2209980	2209985		1.012581
NC_000913	2209985	2209990		1.566016
NC_000913	2209990	2209995		0.729632
NC_000913	2209995	2210000		0.456216
NC_000913	2210000	2210005		0.154562
NC_000913	2210005	2210010		0.114624
NC_000913	2210010	2210015		0.108754
NC_000913	2210015	2210020		0.083260
NC_000913	2210020	2210025		0.088140
NC_000913	2210025	2210030		0.085316
NC_000913	2210030	2210035		0.153836
NC_000913	2210035	2210040		0.197971
NC_000913	2210040	2210045		0.216446
NC_000913	2210045	2210050		0.271854
NC_000913	2210050	2210055		0.240007
NC_000913	2210055	2210060		0.271570
NC_000913	2210060	2210065		0.264629
NC_000913	2210065	2210070		0.287952
NC_000913	2210070	2210075		0.323241
NC_000913	2210075	2210080		0.360823
NC_000913	2210080	2210085		0.596659
NC_000913	2210085	2210090		0.494089
NC_000913	2210090	2210095		0.453835
NC_000913	2210095	2210100		0.518293
NC_000913	2210100	2210105		0.406547
NC_000913	2210105	2210110		0.340090
NC_000913	2210110	2210115		0.296162
NC_000913	2210115	2210120		0.243276
NC_000913	2210120	2210125		0.237340
NC_000913	2210125	2210130		0.276218
NC_000913	2210130	2210135		0.291749
NC_000913	2210135	2210140		0.323537
NC_000913	2210140	2210145		0.295960
NC_000913	2210145	2210150		0.790981
NC_000913	2210150	2210155		0.386876
NC_000913	2210155	2210160		0.517001
NC_000913	2210160	2210165		0.371626
NC_000913	2210165	2210170		0.296610
NC_000913	2210170	2210175		0.387657
NC_000913	2210175	2210180		0.294801
NC_000913	2210180	2210185		0.369444
NC_000913	2210185	2210190		0.284587
NC_000913	2210190	2210195		0.319521
NC_000913	2210195	2210200		0.325829
NC_000913	2210200	2210205		0.257103
NC_000913	2210205	2210210		0.256232
NC_000913	2210210	2210215		0.228454
NC_000913	2210215	2210220		0.265306
NC_000913	2210220	2210225		0.244945
NC_000913	2210225	2210230		0.231818
NC_000913	2210230	2210235		0.283821
NC_000913	2210235	2210240		0.155967
NC_000913	2210240	2210245		0.153704
NC_000913	2210245	2210250		0.100078
NC_000913	2210250	2210255		0.105197
NC_000913	2210255	2210260		0.076526
NC_000913	2210260	2210265		0.069695
NC_000913	2210265	2210270		0.062583
NC_000913	2210270	2210275		0.135857
NC_000913	2210275	2210280		0.169105
NC_000913	2210280	2210285		0.144222
NC_000913	2210285	2210290		0.133758
NC_000913	2210290	2210295		0.135253
NC_000913	2210295	2210300		0.152322
NC_000913	2210300	2210305		0.201605
NC_000913	2210305	2210310		0.459522
NC_000913	2210310	2210315		0.562234
NC_000913	2210315	2210320		0.460902
NC_000913	2210320	2210325		0.366660
NC_000913	2210325	2210330		0.265080
NC_000913	2210330	2210335		0.243934
NC_000913	2210335	2210340		0.165759
NC_000913	2210340	2210345		0.160152
NC_000913	2210345	2210350		0.189886
NC_000913	2210350	2210355		0.299953
NC_000913	2210355	2210360		0.307385
NC_000913	2210360	2210365		0.334059
NC_000913	2210365	2210370		0.304197
NC_000913	2210370	2210375		0.290598
NC_000913	2210375	2210380		0.302059
NC_000913	2210380	2210385		0.301554
NC_000913	2210385	2210390		0.299159
NC_000913	2210390	2210395		0.305764
NC_000913	2210395	2210400		0.397165
NC_000913	2210400	2210405		0.397811
NC_000913	2210405	2210410		0.410926
NC_000913	2210410	2210415		0.481304
NC_000913	2210415	2210420		0.468856
NC_000913	2210420	2210425		0.367114
NC_000913	2210425	2210430		0.419300
NC_000913	2210430	2210435		0.528165
NC_000913	2210435	2210440		0.917502
NC_000913	2210440	2210445		1.161469
NC_000913	2210445	2210450		1.163168
NC_000913	2210450	2210455		1.010961
NC_000913	2210455	2210460		0.854216
NC_000913	2210460	2210465		0.612071
NC_000913	2210465	2210470		0.513579
NC_000913	2210470	2210475		0.473215
NC_000913	2210475	2210480		0.442947
NC_000913	2210480	2210485		0.576003
NC_000913	2210485	2210490		0.524955
NC_000913	2210490	2210495		0.514320
NC_000913	2210495	2210500		0.532723
NC_000913	2210500	2210505		0.973651
NC_000913	2210505	2210510		2.231761
NC_000913	2210510	2210515		2.280133
NC_000913	2210515	2210520		1.473609
NC_000913	2210520	2210525		0.977693
NC_000913	2210525	2210530		0.905670
NC_000913	2210530	2210535		0.656744
NC_000913	2210535	2210540		0.457207
NC_000913	2210540	2210545		0.386024
NC_000913	2210545	2210550		0.425136
NC_000913	2210550	2210555		0.335761
NC_000913	2210555	2210560		0.288065
NC_000913	2210560	2210565		0.265100
NC_000913	2210565	2210570		0.285278
NC_000913	2210570	2210575		0.358855
NC_000913	2210575	2210580		0.262690
NC_000913	2210580	2210585		0.265242
NC_000913	2210585	2210590		0.327038
NC_000913	2210590	2210595		0.405608
NC_000913	2210595	2210600		0.409155
NC_000913	2210600	2210605		0.595542
NC_000913	2210605	2210610		0.691447
NC_000913	2210610	2210615		0.684821
NC_000913	2210615	2210620		0.478098
NC_000913	2210620	2210625		0.345400
NC_000913	2210625	2210630		0.141155
NC_000913	2210630	2210635		0.131426
NC_000913	2210635	2210640		0.132167
NC_000913	2210640	2210645		0.121102
NC_000913	2210645	2210650		0.217986
NC_000913	2210650	2210655		0.284835
NC_000913	2210655	2210660		0.589896
NC_000913	2210660	2210665		0.608910
NC_000913	2210665	2210670		0.648410
NC_000913	2210670	2210675		0.778254
NC_000913	2210675	2210680		0.885443
NC_000913	2210680	2210685		1.059038
NC_000913	2210685	2210690		0.398898
NC_000913	2210690	2210695		0.369664
NC_000913	2210695	2210700		0.334736
NC_000913	2210700	2210705		0.310989
NC_000913	2210705	2210710		0.314677
NC_000913	2210710	2210715		0.309823
NC_000913	2210715	2210720		0.205808
NC_000913	2210720	2210725		0.112157
NC_000913	2210725	2210730		0.099791
NC_000913	2210730	2210735		0.136095
NC_000913	2210735	2210740		0.226030
NC_000913	2210740	2210745		0.183766
NC_000913	2210745	2210750		0.190967
NC_000913	2210750	2210755		0.143163
NC_000913	2210755	2210760		0.152077
NC_000913	2210760	2210765		0.203262
NC_000913	2210765	2210770		0.130804
NC_000913	2210770	2210775		0.122902
NC_000913	2210775	2210780		0.144647
NC_000913	2210780	2210785		0.152381
NC_000913	2210785	2210790		0.159753
NC_000913	2210790	2210795		0.199730
NC_000913	2210795	2210800		0.157942
NC_000913	2210800	2210805		0.235894
NC_000913	2210805	2210810		0.245122
NC_000913	2210810	2210815		0.191141
NC_000913	2210815	2210820		0.208389
NC_000913	2210820	2210825		0.222711
NC_000913	2210825	2210830		0.162707
NC_000913	2210830	2210835		0.160719
NC_000913	2210835	2210840		0.175238
NC_000913	2210840	2210845		0.195112
NC_000913	2210845	2210850		0.172449
NC_000913	2210850	2210855		0.170548
NC_000913	2210855	2210860		0.434609
NC_000913	2210860	2210865		0.357835
NC_000913	2210865	2210870		0.562266
NC_000913	2210870	2210875		0.561017
NC_000913	2210875	2210880		0.517899
NC_000913	2210880	2210885		0.555637
NC_000913	2210885	2210890		0.630883
NC_000913	2210890	2210895		0.385531
NC_000913	2210895	2210900		0.192019
NC_000913	2210900	2210905		0.208075
NC_000913	2210905	2210910		0.183808
NC_000913	2210910	2210915		0.200620
NC_000913	2210915	2210920		0.191045
NC_000913	2210920	2210925		0.229865
NC_000913	2210925	2210930		0.230321
NC_000913	2210930	2210935		0.357832
NC_000913	2210935	2210940		0.383275
NC_000913	2210940	2210945		0.384730
NC_000913	2210945	2210950		0.466346
NC_000913	2210950	2210955		0.376090
NC_000913	2210955	2210960		0.486602
NC_000913	2210960	2210965		0.302025
NC_000913	2210965	2210970		0.333756
NC_000913	2210970	2210975		0.347351
NC_000913	2210975	2210980		0.340641
NC_000913	2210980	2210985		0.395154
NC_000913	2210985	2210990		0.341437
NC_000913	2210990	2210995		0.551047
NC_000913	2210995	2211000		0.507992
NC_000913	2211000	2211005		0.373719
NC_000913	2211005	2211010		0.345868
NC_000913	2211010	2211015		0.554228
NC_000913	2211015	2211020		0.230283
NC_000913	2211020	2211025		0.224256
NC_000913	2211025	2211030		0.255622
NC_000913	2211030	2211035		0.227637
NC_000913	2211035	2211040		0.235956
NC_000913	2211040	2211045		0.331577
NC_000913	2211045	2211050		0.649022
NC_000913	2211050	2211055		0.368292
NC_000913	2211055	2211060		0.469728
NC_000913	2211060	2211065		0.431272
NC_000913	2211065	2211070		0.187861
NC_000913	2211070	2211075		0.181065
NC_000913	2211075	2211080		0.206343
NC_000913	2211080	2211085		0.172533
NC_000913	2211085	2211090		0.175366
NC_000913	2211090	2211095		0.140022
NC_000913	2211095	2211100		0.218999
NC_000913	2211100	2211105		0.325336
NC_000913	2211105	2211110		0.176297
NC_000913	2211110	2211115		0.212099
NC_000913	2211115	2211120		0.247434
NC_000913	2211120	2211125		0.276383
NC_000913	2211125	2211130		0.222953
NC_000913	2211130	2211135		0.121767
NC_000913	2211135	2211140		0.110649
NC_000913	2211140	2211145		0.098018
NC_000913	2211145	2211150		0.127383
NC_000913	2211150	2211155		0.146011
NC_000913	2211155	2211160		0.177920
NC_000913	2211160	2211165		0.218943
NC_000913	2211165	2211170		0.282592
NC_000913	2211170	2211175		0.204853
NC_000913	2211175	2211180		0.004513
NC_000913	2211180	2211185		0.003965
NC_000913	2211185	2211190		0.004118
NC_000913	2211190	2211195		0.003165
NC_000913	2211195	2211200		0.003118
NC_000913	2211200	2211205		0.002127
NC_000913	2211205	2211210		0.004231
NC_000913	2211210	2211215		0.012097
NC_000913	2211215	2211220		0.014369
NC_000913	2211220	2211225		0.031603
NC_000913	2211225	2211230		0.167137
NC_000913	2211230	2211235		0.176409
NC_000913	2211235	2211240		0.249846
NC_000913	2211240	2211245		0.484870
NC_000913	2211245	2211250		0.352844
NC_000913	2211250	2211255		0.450658
NC_000913	2211255	2211260		0.491653
NC_000913	2211260	2211265		0.515988
NC_000913	2211265	2211270		0.351187
NC_000913	2211270	2211275		0.294709
NC_000913	2211275	2211280		0.275545
NC_000913	2211280	2211285		0.349551
NC_000913	2211285	2211290		0.423055
NC_000913	2211290	2211295		0.421536
NC_000913	2211295	2211300		0.413742
NC_000913	2211300	2211305		0.784736
NC_000913	2211305	2211310		1.006851
NC_000913	2211310	2211315		0.869194
NC_000913	2211315	2211320		1.095294
NC_000913	2211320	2211325		1.021478
NC_000913	2211325	2211330		0.847821
NC_000913	2211330	2211335		0.603697
NC_000913	2211335	2211340		0.531095
NC_000913	2211340	2211345		0.470580
NC_000913	2211345	2211350		0.637833
NC_000913	2211350	2211355		0.524765
NC_000913	2211355	2211360		0.452181
NC_000913	2211360	2211365		0.329132
NC_000913	2211365	2211370		0.149362
NC_000913	2211370	2211375		0.177669
NC_000913	2211375	2211380		0.104609
NC_000913	2211380	2211385		0.128741
NC_000913	2211385	2211390		0.200310
NC_000913	2211390	2211395		0.333347
NC_000913	2211395	2211400		0.390735
NC_000913	2211400	2211405		0.379407
NC_000913	2211405	2211410		0.345531
NC_000913	2211410	2211415		0.802217
NC_000913	2211415	2211420		0.577703
NC_000913	2211420	2211425		0.568024
NC_000913	2211425	2211430		0.636781
NC_000913	2211430	2211435		0.660509
NC_000913	2211435	2211440		0.471907
NC_000913	2211440	2211445		0.610521
NC_000913	2211445	2211450		0.496020
NC_000913	2211450	2211455		0.526735
NC_000913	2211455	2211460		0.475336
NC_000913	2211460	2211465		0.372252
NC_000913	2211465	2211470		0.500783
NC_000913	2211470	2211475		0.580645
NC_000913	2211475	2211480		1.064276
NC_000913	2211480	2211485		0.690813
NC_000913	2211485	2211490		0.708274
NC_000913	2211490	2211495		0.884128
NC_000913	2211495	2211500		0.755143
NC_000913	2211500	2211505		0.684489
NC_000913	2211505	2211510		0.731631
NC_000913	2211510	2211515		0.358054
NC_000913	2211515	2211520		0.287509
NC_000913	2211520	2211525		0.092459
NC_000913	2211525	2211530		0.129264
NC_000913	2211530	2211535		0.101097
NC_000913	2211535	2211540		0.068974
NC_000913	2211540	2211545		0.058389
NC_000913	2211545	2211550		0.060866
NC_000913	2211550	2211555		0.261334
NC_000913	2211555	2211560		0.203053
NC_000913	2211560	2211565		0.232495
NC_000913	2211565	2211570		0.312702
NC_000913	2211570	2211575		0.260707
NC_000913	2211575	2211580		0.181152
NC_000913	2211580	2211585		0.166222
NC_000913	2211585	2211590		0.122044
NC_000913	2211590	2211595		0.124706
NC_000913	2211595	2211600		0.261825
NC_000913	2211600	2211605		0.257355
NC_000913	2211605	2211610		0.299130
NC_000913	2211610	2211615		0.579645
NC_000913	2211615	2211620		0.578491
NC_000913	2211620	2211625		0.457145
NC_000913	2211625	2211630		0.657499
NC_000913	2211630	2211635		0.459722
NC_000913	2211635	2211640		0.448962
NC_000913	2211640	2211645		0.510611
NC_000913	2211645	2211650		0.468280
NC_000913	2211650	2211655		0.475966
NC_000913	2211655	2211660		0.385217
NC_000913	2211660	2211665		0.446101
NC_000913	2211665	2211670		0.486167
NC_000913	2211670	2211675		0.759912
NC_000913	2211675	2211680		0.670615
NC_000913	2211680	2211685		0.574965
NC_000913	2211685	2211690		0.402444
NC_000913	2211690	2211695		0.327269
NC_000913	2211695	2211700		0.242113
NC_000913	2211700	2211705		0.093873
NC_000913	2211705	2211710		0.064476
NC_000913	2211710	2211715		0.089414
NC_000913	2211715	2211720		0.173381
NC_000913	2211720	2211725		0.196714
NC_000913	2211725	2211730		0.165153
NC_000913	2211730	2211735		0.124432
NC_000913	2211735	2211740		0.132531
NC_000913	2211740	2211745		0.135143
NC_000913	2211745	2211750		0.093722
NC_000913	2211750	2211755		0.072801
NC_000913	2211755	2211760		0.059647
NC_000913	2211760	2211765		0.044305
NC_000913	2211765	2211770		0.088686
NC_000913	2211770	2211775		0.090277
NC_000913	2211775	2211780		0.096507
NC_000913	2211780	2211785		0.093619
NC_000913	2211785	2211790		0.110967
NC_000913	2211790	2211795		0.080421
NC_000913	2211795	2211800		0.081200
NC_000913	2211800	2211805		0.088999
NC_000913	2211805	2211810		0.088434
NC_000913	2211810	2211815		0.058826
NC_000913	2211815	2211820		0.157663
NC_000913	2211820	2211825		0.175007
NC_000913	2211825	2211830		0.199383
NC_000913	2211830	2211835		0.120193
NC_000913	2211835	2211840		0.162453
NC_000913	2211840	2211845		0.164170
NC_000913	2211845	2211850		0.151841
NC_000913	2211850	2211855		0.111621
NC_000913	2211855	2211860		0.064368
NC_000913	2211860	2211865		0.067011
NC_000913	2211865	2211870		0.053734
NC_000913	2211870	2211875		0.060920
NC_000913	2211875	2211880		0.081448
NC_000913	2211880	2211885		0.075404
NC_000913	2211885	2211890		0.056148
NC_000913	2211890	2211895		0.071126
NC_000913	2211895	2211900		0.071539
NC_000913	2211900	2211905		0.066824
NC_000913	2211905	2211910		0.035239
NC_000913	2211910	2211915		0.040931
NC_000913	2211915	2211920		0.045916
NC_000913	2211920	2211925		0.045715
NC_000913	2211925	2211930		0.049995
NC_000913	2211930	2211935		0.083060
NC_000913	2211935	2211940		0.204148
NC_000913	2211940	2211945		0.408886
NC_000913	2211945	2211950		0.375287
NC_000913	2211950	2211955		0.185817
NC_000913	2211955	2211960		0.144526
NC_000913	2211960	2211965		0.158445
NC_000913	2211965	2211970		0.157445
NC_000913	2211970	2211975		0.163646
NC_000913	2211975	2211980		0.216128
NC_000913	2211980	2211985		0.242294
NC_000913	2211985	2211990		0.258869
NC_000913	2211990	2211995		0.272784
NC_000913	2211995	2212000		0.257856
NC_000913	2212000	2212005		0.358255
NC_000913	2212005	2212010		0.298573
NC_000913	2212010	2212015		0.416825
NC_000913	2212015	2212020		0.405418
NC_000913	2212020	2212025		0.284928
NC_000913	2212025	2212030		0.142811
NC_000913	2212030	2212035		0.072902
NC_000913	2212035	2212040		0.040385
NC_000913	2212040	2212045		0.055403
NC_000913	2212045	2212050		0.046697
NC_000913	2212050	2212055		0.058737
NC_000913	2212055	2212060		0.067536
NC_000913	2212060	2212065		0.074775
NC_000913	2212065	2212070		0.139980
NC_000913	2212070	2212075		0.204736
NC_000913	2212075	2212080		0.214771
NC_000913	2212080	2212085		0.176795
NC_000913	2212085	2212090		0.145026
NC_000913	2212090	2212095		0.103341
NC_000913	2212095	2212100		0.144719
NC_000913	2212100	2212105		0.153787
NC_000913	2212105	2212110		0.176024
NC_000913	2212110	2212115		0.095892
NC_000913	2212115	2212120		0.109206
NC_000913	2212120	2212125		0.117433
NC_000913	2212125	2212130		0.095649
NC_000913	2212130	2212135		0.080664
NC_000913	2212135	2212140		0.091070
NC_000913	2212140	2212145		0.111409
NC_000913	2212145	2212150		0.056215
NC_000913	2212150	2212155		0.015235
NC_000913	2212155	2212160		0.007376
NC_000913	2212160	2212165		0.006827
NC_000913	2212165	2212170		0.004985
NC_000913	2212170	2212175		0.003903
NC_000913	2212175	2212180		0.002855
NC_000913	2212180	2212185		0.005466
NC_000913	2212185	2212190		0.000416
NC_000913	2212190	2212195		0.000066
NC_000913	2212195	2212200		0.000005
NC_000913	2212200	2212205		0.000003
NC_000913	2212205	2212210		0.000001
NC_000913	2212210	2212215		0.000001
NC_000913	2212215	2212220		0.000000
NC_000913	2212220	2212225		0.000000
NC_000913	2212225	2212230		0.000000
NC_000913	2212230	2212235		0.000000
NC_000913	2212235	2212240		0.000000
NC_000913	2212240	2212245		0.000002
NC_000913	2212245	2212250		0.000008
NC_000913	2212250	2212255		0.000009
NC_000913	2212255	2212260		0.000014
NC_000913	2212260	2212265		0.000050
NC_000913	2212265	2212270		0.000071
NC_000913	2212270	2212275		0.000082
NC_000913	2212275	2212280		0.000308
NC_000913	2212280	2212285		0.001111
NC_000913	2212285	2212290		0.001850
NC_000913	2212290	2212295		0.002103
NC_000913	2212295	2212300		0.004794
NC_000913	2212300	2212305		0.006204
NC_000913	2212305	2212310		0.028206
NC_000913	2212310	2212315		0.046942
NC_000913	2212315	2212320		0.072808
NC_000913	2212320	2212325		0.176251
NC_000913	2212325	2212330		0.153131
NC_000913	2212330	2212335		0.161154
NC_000913	2212335	2212340		0.209515
NC_000913	2212340	2212345		0.360251
NC_000913	2212345	2212350		0.390287
NC_000913	2212350	2212355		0.470452
NC_000913	2212355	2212360		0.692516
NC_000913	2212360	2212365		1.009636
NC_000913	2212365	2212370		0.975371
NC_000913	2212370	2212375		1.123976
NC_000913	2212375	2212380		0.767470
NC_000913	2212380	2212385		0.593122
NC_000913	2212385	2212390		0.529852
NC_000913	2212390	2212395		0.446588
NC_000913	2212395	2212400		0.461281
NC_000913	2212400	2212405		0.366296
NC_000913	2212405	2212410		0.385415
NC_000913	2212410	2212415		0.588742
NC_000913	2212415	2212420		0.578641
NC_000913	2212420	2212425		0.793445
NC_000913	2212425	2212430		0.739183
NC_000913	2212430	2212435		0.555759
NC_000913	2212435	2212440		0.388904
NC_000913	2212440	2212445		0.259285
NC_000913	2212445	2212450		0.136012
NC_000913	2212450	2212455		0.129831
NC_000913	2212455	2212460		0.084812
NC_000913	2212460	2212465		0.065080
NC_000913	2212465	2212470		0.053997
NC_000913	2212470	2212475		0.058481
NC_000913	2212475	2212480		0.065798
NC_000913	2212480	2212485		0.071713
NC_000913	2212485	2212490		0.101892
NC_000913	2212490	2212495		0.081457
NC_000913	2212495	2212500		0.086747
NC_000913	2212500	2212505		0.197811
NC_000913	2212505	2212510		0.192221
NC_000913	2212510	2212515		0.393405
NC_000913	2212515	2212520		0.988235
NC_000913	2212520	2212525		0.886039
NC_000913	2212525	2212530		0.550526
NC_000913	2212530	2212535		0.619789
NC_000913	2212535	2212540		0.711236
NC_000913	2212540	2212545		0.664264
NC_000913	2212545	2212550		0.769786
NC_000913	2212550	2212555		0.541834
NC_000913	2212555	2212560		0.286410
NC_000913	2212560	2212565		0.251661
NC_000913	2212565	2212570		0.286251
NC_000913	2212570	2212575		0.269826
NC_000913	2212575	2212580		0.341111
NC_000913	2212580	2212585		0.356796
NC_000913	2212585	2212590		0.555457
NC_000913	2212590	2212595		0.896819
NC_000913	2212595	2212600		0.698313
NC_000913	2212600	2212605		0.583524
NC_000913	2212605	2212610		0.543962
NC_000913	2212610	2212615		0.473191
NC_000913	2212615	2212620		0.354565
NC_000913	2212620	2212625		0.269178
NC_000913	2212625	2212630		0.267002
NC_000913	2212630	2212635		0.310091
NC_000913	2212635	2212640		0.323538
NC_000913	2212640	2212645		0.280930
NC_000913	2212645	2212650		0.273713
NC_000913	2212650	2212655		0.370023
NC_000913	2212655	2212660		0.359512
NC_000913	2212660	2212665		0.530040
NC_000913	2212665	2212670		0.401447
NC_000913	2212670	2212675		0.475251
NC_000913	2212675	2212680		0.517471
NC_000913	2212680	2212685		0.643933
NC_000913	2212685	2212690		0.721735
NC_000913	2212690	2212695		0.753409
NC_000913	2212695	2212700		0.733044
NC_000913	2212700	2212705		0.594713
NC_000913	2212705	2212710		0.494985
NC_000913	2212710	2212715		0.302804
NC_000913	2212715	2212720		0.242868
NC_000913	2212720	2212725		0.169733
NC_000913	2212725	2212730		0.199532
NC_000913	2212730	2212735		0.255181
NC_000913	2212735	2212740		0.256704
NC_000913	2212740	2212745		0.187962
NC_000913	2212745	2212750		0.251043
NC_000913	2212750	2212755		0.267652
NC_000913	2212755	2212760		0.211022
NC_000913	2212760	2212765		0.307865
NC_000913	2212765	2212770		0.210028
NC_000913	2212770	2212775		0.185753
NC_000913	2212775	2212780		0.131901
NC_000913	2212780	2212785		0.124791
NC_000913	2212785	2212790		0.091668
NC_000913	2212790	2212795		0.068563
NC_000913	2212795	2212800		0.143413
NC_000913	2212800	2212805		0.590135
NC_000913	2212805	2212810		0.285927
NC_000913	2212810	2212815		0.189516
NC_000913	2212815	2212820		0.152668
NC_000913	2212820	2212825		0.177394
NC_000913	2212825	2212830		0.155444
NC_000913	2212830	2212835		0.206914
NC_000913	2212835	2212840		0.135443
NC_000913	2212840	2212845		0.118896
NC_000913	2212845	2212850		0.067237
NC_000913	2212850	2212855		0.038345
NC_000913	2212855	2212860		0.036785
NC_000913	2212860	2212865		0.032734
NC_000913	2212865	2212870		0.014796
NC_000913	2212870	2212875		0.015210
NC_000913	2212875	2212880		0.018532
NC_000913	2212880	2212885		0.008795
NC_000913	2212885	2212890		0.009771
NC_000913	2212890	2212895		0.007904
NC_000913	2212895	2212900		0.006541
NC_000913	2212900	2212905		0.003841
NC_000913	2212905	2212910		0.003304
NC_000913	2212910	2212915		0.004293
NC_000913	2212915	2212920		0.004389
NC_000913	2212920	2212925		0.005328
NC_000913	2212925	2212930		0.006658
NC_000913	2212930	2212935		0.009434
NC_000913	2212935	2212940		0.027991
NC_000913	2212940	2212945		0.061264
NC_000913	2212945	2212950		0.175194
NC_000913	2212950	2212955		0.134018
NC_000913	2212955	2212960		0.135724
NC_000913	2212960	2212965		0.158197
NC_000913	2212965	2212970		0.188393
NC_000913	2212970	2212975		0.210056
NC_000913	2212975	2212980		0.250352
NC_000913	2212980	2212985		0.306677
NC_000913	2212985	2212990		0.297138
NC_000913	2212990	2212995		0.289598
NC_000913	2212995	2213000		0.259815
NC_000913	2213000	2213005		0.250462
NC_000913	2213005	2213010		0.234546
NC_000913	2213010	2213015		0.309201
NC_000913	2213015	2213020		0.288809
NC_000913	2213020	2213025		0.273496
NC_000913	2213025	2213030		0.283639
NC_000913	2213030	2213035		0.961224
NC_000913	2213035	2213040		0.880327
NC_000913	2213040	2213045		0.746552
NC_000913	2213045	2213050		0.473222
NC_000913	2213050	2213055		0.432458
NC_000913	2213055	2213060		0.332109
NC_000913	2213060	2213065		0.224980
NC_000913	2213065	2213070		0.684336
NC_000913	2213070	2213075		0.388192
NC_000913	2213075	2213080		0.364148
NC_000913	2213080	2213085		0.198704
NC_000913	2213085	2213090		0.168315
NC_000913	2213090	2213095		0.162399
NC_000913	2213095	2213100		0.146917
NC_000913	2213100	2213105		0.157370
NC_000913	2213105	2213110		0.224736
NC_000913	2213110	2213115		0.383542
NC_000913	2213115	2213120		0.952675
NC_000913	2213120	2213125		0.991758
NC_000913	2213125	2213130		1.163086
NC_000913	2213130	2213135		1.025553
NC_000913	2213135	2213140		0.791815
NC_000913	2213140	2213145		0.433572
NC_000913	2213145	2213150		0.285857
NC_000913	2213150	2213155		0.258113
NC_000913	2213155	2213160		0.230638
NC_000913	2213160	2213165		0.180947
NC_000913	2213165	2213170		0.172138
NC_000913	2213170	2213175		0.158559
NC_000913	2213175	2213180		0.301948
NC_000913	2213180	2213185		0.290648
NC_000913	2213185	2213190		0.264796
NC_000913	2213190	2213195		0.671106
NC_000913	2213195	2213200		0.648888
NC_000913	2213200	2213205		0.590792
NC_000913	2213205	2213210		1.428798
NC_000913	2213210	2213215		1.352992
NC_000913	2213215	2213220		1.071618
NC_000913	2213220	2213225		0.768831
NC_000913	2213225	2213230		0.795172
NC_000913	2213230	2213235		0.393701
NC_000913	2213235	2213240		0.280390
NC_000913	2213240	2213245		0.254583
NC_000913	2213245	2213250		0.278004
NC_000913	2213250	2213255		0.209123
NC_000913	2213255	2213260		0.198907
NC_000913	2213260	2213265		0.422726
NC_000913	2213265	2213270		0.463783
NC_000913	2213270	2213275		0.798696
NC_000913	2213275	2213280		0.907954
NC_000913	2213280	2213285		0.956213
NC_000913	2213285	2213290		0.744737
NC_000913	2213290	2213295		0.324416
NC_000913	2213295	2213300		0.040513
NC_000913	2213300	2213305		0.034854
NC_000913	2213305	2213310		0.017316
NC_000913	2213310	2213315		0.017211
NC_000913	2213315	2213320		0.013305
NC_000913	2213320	2213325		0.017499
NC_000913	2213325	2213330		0.023610
NC_000913	2213330	2213335		0.045785
NC_000913	2213335	2213340		0.243988
NC_000913	2213340	2213345		0.242124
NC_000913	2213345	2213350		0.301196
NC_000913	2213350	2213355		0.015858
NC_000913	2213355	2213360		0.002907
NC_000913	2213360	2213365		0.001654
NC_000913	2213365	2213370		0.001289
NC_000913	2213370	2213375		0.001622
NC_000913	2213375	2213380		0.003499
NC_000913	2213380	2213385		0.005670
NC_000913	2213385	2213390		0.009329
NC_000913	2213390	2213395		0.009976
NC_000913	2213395	2213400		0.021555
NC_000913	2213400	2213405		0.029541
NC_000913	2213405	2213410		0.029854
NC_000913	2213410	2213415		0.037573
NC_000913	2213415	2213420		0.045129
NC_000913	2213420	2213425		0.117682
NC_000913	2213425	2213430		0.081021
NC_000913	2213430	2213435		0.102325
NC_000913	2213435	2213440		0.087566
NC_000913	2213440	2213445		0.082438
NC_000913	2213445	2213450		0.059474
NC_000913	2213450	2213455		0.068250
NC_000913	2213455	2213460		0.068992
NC_000913	2213460	2213465		0.067339
NC_000913	2213465	2213470		0.065118
NC_000913	2213470	2213475		0.140589
NC_000913	2213475	2213480		0.264498
NC_000913	2213480	2213485		0.179128
NC_000913	2213485	2213490		0.363428
NC_000913	2213490	2213495		0.140625
NC_000913	2213495	2213500		0.051097
NC_000913	2213500	2213505		0.046368
NC_000913	2213505	2213510		0.066853
NC_000913	2213510	2213515		0.145539
NC_000913	2213515	2213520		0.153591
NC_000913	2213520	2213525		0.184426
NC_000913	2213525	2213530		0.203888
NC_000913	2213530	2213535		0.429551
NC_000913	2213535	2213540		0.208449
NC_000913	2213540	2213545		0.239248
NC_000913	2213545	2213550		0.227041
NC_000913	2213550	2213555		0.127645
NC_000913	2213555	2213560		0.095195
NC_000913	2213560	2213565		0.118505
NC_000913	2213565	2213570		0.193010
NC_000913	2213570	2213575		0.045334
NC_000913	2213575	2213580		0.051768
NC_000913	2213580	2213585		0.042388
NC_000913	2213585	2213590		0.045588
NC_000913	2213590	2213595		0.052789
NC_000913	2213595	2213600		0.126344
NC_000913	2213600	2213605		0.128401
NC_000913	2213605	2213610		0.159143
NC_000913	2213610	2213615		0.126324
NC_000913	2213615	2213620		0.131121
NC_000913	2213620	2213625		0.114359
NC_000913	2213625	2213630		0.125918
NC_000913	2213630	2213635		0.120680
NC_000913	2213635	2213640		0.122673
NC_000913	2213640	2213645		0.061642
NC_000913	2213645	2213650		0.106528
NC_000913	2213650	2213655		0.097306
NC_000913	2213655	2213660		0.052062
NC_000913	2213660	2213665		0.377446
NC_000913	2213665	2213670		0.363030
NC_000913	2213670	2213675		0.367073
NC_000913	2213675	2213680		0.268005
NC_000913	2213680	2213685		0.318985
NC_000913	2213685	2213690		0.296202
NC_000913	2213690	2213695		0.349328
NC_000913	2213695	2213700		0.346980
NC_000913	2213700	2213705		0.370866
NC_000913	2213705	2213710		0.420346
NC_000913	2213710	2213715		0.449801
NC_000913	2213715	2213720		0.502016
NC_000913	2213720	2213725		0.463439
NC_000913	2213725	2213730		0.548281
NC_000913	2213730	2213735		0.567892
NC_000913	2213735	2213740		0.543383
NC_000913	2213740	2213745		0.447524
NC_000913	2213745	2213750		0.367401
NC_000913	2213750	2213755		0.272805
NC_000913	2213755	2213760		0.295669
NC_000913	2213760	2213765		0.125354
NC_000913	2213765	2213770		0.123210
NC_000913	2213770	2213775		0.066125
NC_000913	2213775	2213780		0.037419
NC_000913	2213780	2213785		0.040580
NC_000913	2213785	2213790		0.035068
NC_000913	2213790	2213795		0.033425
NC_000913	2213795	2213800		0.035723
NC_000913	2213800	2213805		0.054665
NC_000913	2213805	2213810		0.101969
NC_000913	2213810	2213815		0.044926
NC_000913	2213815	2213820		0.062120
NC_000913	2213820	2213825		0.197052
NC_000913	2213825	2213830		0.217937
NC_000913	2213830	2213835		0.093514
NC_000913	2213835	2213840		0.077120
NC_000913	2213840	2213845		0.086895
NC_000913	2213845	2213850		0.126451
NC_000913	2213850	2213855		0.161917
NC_000913	2213855	2213860		0.232813
NC_000913	2213860	2213865		0.472780
NC_000913	2213865	2213870		0.458994
NC_000913	2213870	2213875		0.674936
NC_000913	2213875	2213880		0.615304
NC_000913	2213880	2213885		0.584673
NC_000913	2213885	2213890		0.586219
NC_000913	2213890	2213895		0.791082
NC_000913	2213895	2213900		0.310180
NC_000913	2213900	2213905		0.161942
NC_000913	2213905	2213910		0.128557
NC_000913	2213910	2213915		0.115419
NC_000913	2213915	2213920		0.134801
NC_000913	2213920	2213925		0.104162
NC_000913	2213925	2213930		0.095293
NC_000913	2213930	2213935		0.071791
NC_000913	2213935	2213940		0.063097
NC_000913	2213940	2213945		0.060372
NC_000913	2213945	2213950		0.088538
NC_000913	2213950	2213955		0.080003
NC_000913	2213955	2213960		0.056940
NC_000913	2213960	2213965		0.118991
NC_000913	2213965	2213970		0.184599
NC_000913	2213970	2213975		0.176135
NC_000913	2213975	2213980		0.152907
NC_000913	2213980	2213985		0.141241
NC_000913	2213985	2213990		0.149888
NC_000913	2213990	2213995		0.210480
NC_000913	2213995	2214000		0.241510
NC_000913	2214000	2214005		0.230234
NC_000913	2214005	2214010		0.240385
NC_000913	2214010	2214015		0.217227
NC_000913	2214015	2214020		0.215067
NC_000913	2214020	2214025		0.219677
NC_000913	2214025	2214030		0.178719
NC_000913	2214030	2214035		0.171080
NC_000913	2214035	2214040		0.215966
NC_000913	2214040	2214045		0.231837
NC_000913	2214045	2214050		0.336892
NC_000913	2214050	2214055		0.408342
NC_000913	2214055	2214060		0.433518
NC_000913	2214060	2214065		0.401679
NC_000913	2214065	2214070		0.386116
NC_000913	2214070	2214075		0.188449
NC_000913	2214075	2214080		0.113915
NC_000913	2214080	2214085		0.089106
NC_000913	2214085	2214090		0.079126
NC_000913	2214090	2214095		0.089999
NC_000913	2214095	2214100		0.110662
NC_000913	2214100	2214105		0.209082
NC_000913	2214105	2214110		0.398694
NC_000913	2214110	2214115		0.485257
NC_000913	2214115	2214120		0.397029
NC_000913	2214120	2214125		0.638614
NC_000913	2214125	2214130		0.696688
NC_000913	2214130	2214135		0.645650
NC_000913	2214135	2214140		0.632879
NC_000913	2214140	2214145		0.528378
NC_000913	2214145	2214150		0.653367
NC_000913	2214150	2214155		0.589034
NC_000913	2214155	2214160		0.518612
NC_000913	2214160	2214165		0.453299
NC_000913	2214165	2214170		0.350066
NC_000913	2214170	2214175		0.286791
NC_000913	2214175	2214180		0.219757
NC_000913	2214180	2214185		0.202081
NC_000913	2214185	2214190		0.107741
NC_000913	2214190	2214195		0.085922
NC_000913	2214195	2214200		0.063370
NC_000913	2214200	2214205		0.063242
NC_000913	2214205	2214210		0.058192
NC_000913	2214210	2214215		0.054366
NC_000913	2214215	2214220		0.061485
NC_000913	2214220	2214225		0.097938
NC_000913	2214225	2214230		0.325328
NC_000913	2214230	2214235		0.720039
NC_000913	2214235	2214240		0.657074
NC_000913	2214240	2214245		0.582050
NC_000913	2214245	2214250		0.389922
NC_000913	2214250	2214255		0.306861
NC_000913	2214255	2214260		0.303298
NC_000913	2214260	2214265		0.347108
NC_000913	2214265	2214270		0.259276
NC_000913	2214270	2214275		0.358044
NC_000913	2214275	2214280		0.347652
NC_000913	2214280	2214285		0.304570
NC_000913	2214285	2214290		0.325271
NC_000913	2214290	2214295		0.319015
NC_000913	2214295	2214300		0.390303
NC_000913	2214300	2214305		0.674550
NC_000913	2214305	2214310		0.416566
NC_000913	2214310	2214315		0.703267
NC_000913	2214315	2214320		0.694092
NC_000913	2214320	2214325		0.777827
NC_000913	2214325	2214330		0.642846
NC_000913	2214330	2214335		0.617541
NC_000913	2214335	2214340		0.888497
NC_000913	2214340	2214345		1.135531
NC_000913	2214345	2214350		1.949838
NC_000913	2214350	2214355		1.154892
NC_000913	2214355	2214360		0.852671
NC_000913	2214360	2214365		0.828540
NC_000913	2214365	2214370		0.776686
NC_000913	2214370	2214375		0.863530
NC_000913	2214375	2214380		0.815829
NC_000913	2214380	2214385		0.874271
NC_000913	2214385	2214390		0.711778
NC_000913	2214390	2214395		0.781321
NC_000913	2214395	2214400		0.839193
NC_000913	2214400	2214405		0.629441
NC_000913	2214405	2214410		0.616476
NC_000913	2214410	2214415		0.671480
NC_000913	2214415	2214420		0.479748
NC_000913	2214420	2214425		0.457153
NC_000913	2214425	2214430		0.522402
NC_000913	2214430	2214435		0.577571
NC_000913	2214435	2214440		0.470444
NC_000913	2214440	2214445		0.563416
NC_000913	2214445	2214450		0.578340
NC_000913	2214450	2214455		0.382050
NC_000913	2214455	2214460		0.529045
NC_000913	2214460	2214465		0.538046
NC_000913	2214465	2214470		0.494223
NC_000913	2214470	2214475		0.514439
NC_000913	2214475	2214480		0.532772
NC_000913	2214480	2214485		0.571764
NC_000913	2214485	2214490		1.004597
NC_000913	2214490	2214495		0.854238
NC_000913	2214495	2214500		0.964572
NC_000913	2214500	2214505		0.925030
NC_000913	2214505	2214510		0.701731
NC_000913	2214510	2214515		0.617082
NC_000913	2214515	2214520		0.591201
NC_000913	2214520	2214525		0.696929
NC_000913	2214525	2214530		0.795722
NC_000913	2214530	2214535		1.113487
NC_000913	2214535	2214540		1.219823
NC_000913	2214540	2214545		1.458812
NC_000913	2214545	2214550		3.912687
NC_000913	2214550	2214555		4.306412
NC_000913	2214555	2214560		6.717260
NC_000913	2214560	2214565		6.923782
NC_000913	2214565	2214570		6.894032
NC_000913	2214570	2214575		7.068173
NC_000913	2214575	2214580		6.820347
NC_000913	2214580	2214585		4.428194
NC_000913	2214585	2214590		1.244435
NC_000913	2214590	2214595		0.946068
NC_000913	2214595	2214600		0.514892
NC_000913	2214600	2214605		0.502533
NC_000913	2214605	2214610		0.500477
NC_000913	2214610	2214615		0.321726
NC_000913	2214615	2214620		0.339004
NC_000913	2214620	2214625		0.280098
NC_000913	2214625	2214630		0.204379
NC_000913	2214630	2214635		0.063514
NC_000913	2214635	2214640		0.094560
NC_000913	2214640	2214645		0.079252
NC_000913	2214645	2214650		0.041519
NC_000913	2214650	2214655		0.035760
NC_000913	2214655	2214660		0.034229
NC_000913	2214660	2214665		0.032948
NC_000913	2214665	2214670		0.036264
NC_000913	2214670	2214675		0.034120
NC_000913	2214675	2214680		0.020381
NC_000913	2214680	2214685		0.028027
NC_000913	2214685	2214690		0.099725
NC_000913	2214690	2214695		0.037643
NC_000913	2214695	2214700		0.093765
NC_000913	2214700	2214705		0.124275
NC_000913	2214705	2214710		0.099204
NC_000913	2214710	2214715		0.108809
NC_000913	2214715	2214720		0.094693
NC_000913	2214720	2214725		0.046838
NC_000913	2214725	2214730		0.036854
NC_000913	2214730	2214735		0.023279
NC_000913	2214735	2214740		0.040943
NC_000913	2214740	2214745		0.066351
NC_000913	2214745	2214750		0.158873
NC_000913	2214750	2214755		0.066401
NC_000913	2214755	2214760		0.090984
NC_000913	2214760	2214765		0.095110
NC_000913	2214765	2214770		0.088887
NC_000913	2214770	2214775		0.070199
NC_000913	2214775	2214780		0.062191
NC_000913	2214780	2214785		0.041262
NC_000913	2214785	2214790		0.016266
NC_000913	2214790	2214795		0.008109
NC_000913	2214795	2214800		0.008511
NC_000913	2214800	2214805		0.005694
NC_000913	2214805	2214810		0.002496
NC_000913	2214810	2214815		0.001603
NC_000913	2214815	2214820		0.001813
NC_000913	2214820	2214825		0.003412
NC_000913	2214825	2214830		0.003966
NC_000913	2214830	2214835		0.001776
NC_000913	2214835	2214840		0.000690
NC_000913	2214840	2214845		0.000485
NC_000913	2214845	2214850		0.000412
NC_000913	2214850	2214855		0.000390
NC_000913	2214855	2214860		0.000284
NC_000913	2214860	2214865		0.000501
NC_000913	2214865	2214870		0.000150
NC_000913	2214870	2214875		0.000265
NC_000913	2214875	2214880		0.000189
NC_000913	2214880	2214885		0.000343
NC_000913	2214885	2214890		0.000711
NC_000913	2214890	2214895		0.002030
NC_000913	2214895	2214900		0.002002
NC_000913	2214900	2214905		0.002398
NC_000913	2214905	2214910		0.024227
NC_000913	2214910	2214915		0.057141
NC_000913	2214915	2214920		0.064870
NC_000913	2214920	2214925		0.027152
NC_000913	2214925	2214930		0.015801
NC_000913	2214930	2214935		0.014827
NC_000913	2214935	2214940		0.016455
NC_000913	2214940	2214945		0.014965
NC_000913	2214945	2214950		0.021280
NC_000913	2214950	2214955		0.026752
NC_000913	2214955	2214960		0.031320
NC_000913	2214960	2214965		0.024724
NC_000913	2214965	2214970		0.027661
NC_000913	2214970	2214975		0.033421
NC_000913	2214975	2214980		0.034669
NC_000913	2214980	2214985		0.048610
NC_000913	2214985	2214990		0.065173
NC_000913	2214990	2214995		0.116534
NC_000913	2214995	2215000		0.217703
NC_000913	2215000	2215005		0.295995
NC_000913	2215005	2215010		0.472084
NC_000913	2215010	2215015		0.546344
NC_000913	2215015	2215020		0.627597
NC_000913	2215020	2215025		0.608398
NC_000913	2215025	2215030		0.374736
NC_000913	2215030	2215035		0.366775
NC_000913	2215035	2215040		0.301446
NC_000913	2215040	2215045		0.198763
NC_000913	2215045	2215050		0.167417
NC_000913	2215050	2215055		0.174060
NC_000913	2215055	2215060		0.267478
NC_000913	2215060	2215065		0.200553
NC_000913	2215065	2215070		0.435044
NC_000913	2215070	2215075		0.469752
NC_000913	2215075	2215080		0.548527
NC_000913	2215080	2215085		0.753439
NC_000913	2215085	2215090		0.594733
NC_000913	2215090	2215095		0.347264
NC_000913	2215095	2215100		0.280982
NC_000913	2215100	2215105		0.229520
NC_000913	2215105	2215110		0.237619
NC_000913	2215110	2215115		0.236000
NC_000913	2215115	2215120		0.351059
NC_000913	2215120	2215125		0.589076
NC_000913	2215125	2215130		0.847808
NC_000913	2215130	2215135		0.936079
NC_000913	2215135	2215140		0.986746
NC_000913	2215140	2215145		0.510541
NC_000913	2215145	2215150		0.370666
NC_000913	2215150	2215155		0.298464
NC_000913	2215155	2215160		0.287628
NC_000913	2215160	2215165		0.308453
NC_000913	2215165	2215170		0.360586
NC_000913	2215170	2215175		0.421071
NC_000913	2215175	2215180		0.637405
NC_000913	2215180	2215185		0.469221
NC_000913	2215185	2215190		0.430252
NC_000913	2215190	2215195		0.460742
NC_000913	2215195	2215200		0.424822
NC_000913	2215200	2215205		0.167886
NC_000913	2215205	2215210		0.190456
NC_000913	2215210	2215215		0.199001
NC_000913	2215215	2215220		0.218843
NC_000913	2215220	2215225		0.266185
NC_000913	2215225	2215230		0.365578
NC_000913	2215230	2215235		1.361394
NC_000913	2215235	2215240		0.561808
NC_000913	2215240	2215245		0.545804
NC_000913	2215245	2215250		0.514506
NC_000913	2215250	2215255		0.428192
NC_000913	2215255	2215260		0.310749
NC_000913	2215260	2215265		0.208771
NC_000913	2215265	2215270		0.145403
NC_000913	2215270	2215275		0.129870
NC_000913	2215275	2215280		0.117820
NC_000913	2215280	2215285		0.129791
NC_000913	2215285	2215290		0.162059
NC_000913	2215290	2215295		0.153063
NC_000913	2215295	2215300		0.196418
NC_000913	2215300	2215305		0.188386
NC_000913	2215305	2215310		0.327410
NC_000913	2215310	2215315		0.237068
NC_000913	2215315	2215320		0.251348
NC_000913	2215320	2215325		0.235027
NC_000913	2215325	2215330		0.264061
NC_000913	2215330	2215335		0.199702
NC_000913	2215335	2215340		0.154344
NC_000913	2215340	2215345		0.128536
NC_000913	2215345	2215350		0.116879
NC_000913	2215350	2215355		0.142999
NC_000913	2215355	2215360		0.099763
NC_000913	2215360	2215365		0.063064
NC_000913	2215365	2215370		0.078339
NC_000913	2215370	2215375		0.087552
NC_000913	2215375	2215380		0.090441
NC_000913	2215380	2215385		0.082950
NC_000913	2215385	2215390		0.116327
NC_000913	2215390	2215395		0.118636
NC_000913	2215395	2215400		0.121220
NC_000913	2215400	2215405		0.157509
NC_000913	2215405	2215410		0.183200
NC_000913	2215410	2215415		0.197833
NC_000913	2215415	2215420		0.262561
NC_000913	2215420	2215425		0.262857
NC_000913	2215425	2215430		0.329404
NC_000913	2215430	2215435		0.259377
NC_000913	2215435	2215440		0.299953
NC_000913	2215440	2215445		0.516503
NC_000913	2215445	2215450		0.363167
NC_000913	2215450	2215455		0.329359
NC_000913	2215455	2215460		0.405958
NC_000913	2215460	2215465		0.391135
NC_000913	2215465	2215470		0.596086
NC_000913	2215470	2215475		0.639893
NC_000913	2215475	2215480		0.592788
NC_000913	2215480	2215485		0.618556
NC_000913	2215485	2215490		0.709562
NC_000913	2215490	2215495		0.654208
NC_000913	2215495	2215500		0.628271
NC_000913	2215500	2215505		0.506598
NC_000913	2215505	2215510		0.487124
NC_000913	2215510	2215515		0.491228
NC_000913	2215515	2215520		0.388656
NC_000913	2215520	2215525		0.402916
NC_000913	2215525	2215530		0.279889
NC_000913	2215530	2215535		0.297501
NC_000913	2215535	2215540		0.338493
NC_000913	2215540	2215545		0.270905
NC_000913	2215545	2215550		0.272815
NC_000913	2215550	2215555		0.250481
NC_000913	2215555	2215560		0.283200
NC_000913	2215560	2215565		0.366947
NC_000913	2215565	2215570		0.346732
NC_000913	2215570	2215575		0.297528
NC_000913	2215575	2215580		0.366469
NC_000913	2215580	2215585		0.368197
NC_000913	2215585	2215590		0.427325
NC_000913	2215590	2215595		0.458905
NC_000913	2215595	2215600		1.443755
NC_000913	2215600	2215605		1.130073
NC_000913	2215605	2215610		1.143194
NC_000913	2215610	2215615		0.431896
NC_000913	2215615	2215620		0.235323
NC_000913	2215620	2215625		0.204379
NC_000913	2215625	2215630		0.193947
NC_000913	2215630	2215635		0.224584
NC_000913	2215635	2215640		0.275325
NC_000913	2215640	2215645		0.153746
NC_000913	2215645	2215650		0.073380
NC_000913	2215650	2215655		0.074916
NC_000913	2215655	2215660		0.082107
NC_000913	2215660	2215665		0.019665
NC_000913	2215665	2215670		0.018287
NC_000913	2215670	2215675		0.025051
NC_000913	2215675	2215680		0.026942
NC_000913	2215680	2215685		0.049738
NC_000913	2215685	2215690		0.071166
NC_000913	2215690	2215695		0.086060
NC_000913	2215695	2215700		0.137422
NC_000913	2215700	2215705		0.252818
NC_000913	2215705	2215710		0.295982
NC_000913	2215710	2215715		0.207929
NC_000913	2215715	2215720		0.213551
NC_000913	2215720	2215725		0.155174
NC_000913	2215725	2215730		0.157507
NC_000913	2215730	2215735		0.193022
NC_000913	2215735	2215740		0.277249
NC_000913	2215740	2215745		0.194290
NC_000913	2215745	2215750		0.331632
NC_000913	2215750	2215755		0.205425
NC_000913	2215755	2215760		0.205171
NC_000913	2215760	2215765		0.211535
NC_000913	2215765	2215770		0.206329
NC_000913	2215770	2215775		0.205393
NC_000913	2215775	2215780		0.189841
NC_000913	2215780	2215785		0.260254
NC_000913	2215785	2215790		0.558764
NC_000913	2215790	2215795		0.445407
NC_000913	2215795	2215800		0.479335
NC_000913	2215800	2215805		0.629078
NC_000913	2215805	2215810		0.432202
NC_000913	2215810	2215815		0.415850
NC_000913	2215815	2215820		0.385535
NC_000913	2215820	2215825		0.389592
NC_000913	2215825	2215830		0.394135
NC_000913	2215830	2215835		0.384298
NC_000913	2215835	2215840		0.391874
NC_000913	2215840	2215845		0.700237
NC_000913	2215845	2215850		0.598425
NC_000913	2215850	2215855		0.924293
NC_000913	2215855	2215860		0.511059
NC_000913	2215860	2215865		0.482285
NC_000913	2215865	2215870		0.416157
NC_000913	2215870	2215875		0.389129
NC_000913	2215875	2215880		0.330901
NC_000913	2215880	2215885		0.196027
NC_000913	2215885	2215890		0.214993
NC_000913	2215890	2215895		0.183572
NC_000913	2215895	2215900		0.165810
NC_000913	2215900	2215905		0.180316
NC_000913	2215905	2215910		0.239576
NC_000913	2215910	2215915		0.245018
NC_000913	2215915	2215920		0.256973
NC_000913	2215920	2215925		0.291692
NC_000913	2215925	2215930		0.324833
NC_000913	2215930	2215935		0.294350
NC_000913	2215935	2215940		0.762718
NC_000913	2215940	2215945		0.326959
NC_000913	2215945	2215950		0.273351
NC_000913	2215950	2215955		0.183988
NC_000913	2215955	2215960		0.146500
NC_000913	2215960	2215965		0.140453
NC_000913	2215965	2215970		0.147989
NC_000913	2215970	2215975		0.142657
NC_000913	2215975	2215980		0.140546
NC_000913	2215980	2215985		0.149033
NC_000913	2215985	2215990		0.152097
NC_000913	2215990	2215995		0.166021
NC_000913	2215995	2216000		0.246991
NC_000913	2216000	2216005		0.260347
NC_000913	2216005	2216010		0.282083
NC_000913	2216010	2216015		0.389562
NC_000913	2216015	2216020		0.463147
NC_000913	2216020	2216025		0.464101
NC_000913	2216025	2216030		0.377372
NC_000913	2216030	2216035		0.305664
NC_000913	2216035	2216040		0.474058
NC_000913	2216040	2216045		0.595278
NC_000913	2216045	2216050		0.689497
NC_000913	2216050	2216055		0.653038
NC_000913	2216055	2216060		0.606162
NC_000913	2216060	2216065		0.728117
NC_000913	2216065	2216070		0.686475
NC_000913	2216070	2216075		0.659358
NC_000913	2216075	2216080		0.587022
NC_000913	2216080	2216085		0.647052
NC_000913	2216085	2216090		0.613387
NC_000913	2216090	2216095		0.875810
NC_000913	2216095	2216100		0.883501
NC_000913	2216100	2216105		0.873810
NC_000913	2216105	2216110		0.774746
NC_000913	2216110	2216115		0.877735
NC_000913	2216115	2216120		0.727259
NC_000913	2216120	2216125		0.863787
NC_000913	2216125	2216130		0.699489
NC_000913	2216130	2216135		0.506559
NC_000913	2216135	2216140		0.537006
NC_000913	2216140	2216145		0.477565
NC_000913	2216145	2216150		0.452147
NC_000913	2216150	2216155		0.470255
NC_000913	2216155	2216160		0.556140
NC_000913	2216160	2216165		0.481181
NC_000913	2216165	2216170		0.594337
NC_000913	2216170	2216175		0.513125
NC_000913	2216175	2216180		0.489490
NC_000913	2216180	2216185		0.483778
NC_000913	2216185	2216190		0.460738
NC_000913	2216190	2216195		0.538382
NC_000913	2216195	2216200		0.495664
NC_000913	2216200	2216205		0.487484
NC_000913	2216205	2216210		0.544289
NC_000913	2216210	2216215		0.348812
NC_000913	2216215	2216220		0.282495
NC_000913	2216220	2216225		0.295738
NC_000913	2216225	2216230		0.311612
NC_000913	2216230	2216235		0.366892
NC_000913	2216235	2216240		0.282578
NC_000913	2216240	2216245		0.273044
NC_000913	2216245	2216250		0.254254
NC_000913	2216250	2216255		0.232100
NC_000913	2216255	2216260		0.243432
NC_000913	2216260	2216265		0.579479
NC_000913	2216265	2216270		0.648571
NC_000913	2216270	2216275		0.696688
NC_000913	2216275	2216280		0.693697
NC_000913	2216280	2216285		0.488004
NC_000913	2216285	2216290		0.301634
NC_000913	2216290	2216295		0.376090
NC_000913	2216295	2216300		0.248565
NC_000913	2216300	2216305		0.169207
NC_000913	2216305	2216310		0.163985
NC_000913	2216310	2216315		0.126882
NC_000913	2216315	2216320		0.099360
NC_000913	2216320	2216325		0.080298
NC_000913	2216325	2216330		0.079130
NC_000913	2216330	2216335		0.067840
NC_000913	2216335	2216340		0.072760
NC_000913	2216340	2216345		0.060083
NC_000913	2216345	2216350		0.057353
NC_000913	2216350	2216355		0.077345
NC_000913	2216355	2216360		0.531778
NC_000913	2216360	2216365		0.392343
NC_000913	2216365	2216370		0.339849
NC_000913	2216370	2216375		0.375669
NC_000913	2216375	2216380		0.386367
NC_000913	2216380	2216385		0.349012
NC_000913	2216385	2216390		0.337130
NC_000913	2216390	2216395		0.360789
NC_000913	2216395	2216400		0.300149
NC_000913	2216400	2216405		0.289925
NC_000913	2216405	2216410		0.344993
NC_000913	2216410	2216415		0.261694
NC_000913	2216415	2216420		0.225169
NC_000913	2216420	2216425		0.222224
NC_000913	2216425	2216430		0.231239
NC_000913	2216430	2216435		0.223529
NC_000913	2216435	2216440		0.259874
NC_000913	2216440	2216445		0.418483
NC_000913	2216445	2216450		0.556741
NC_000913	2216450	2216455		0.511683
NC_000913	2216455	2216460		0.552597
NC_000913	2216460	2216465		0.555330
NC_000913	2216465	2216470		0.607019
NC_000913	2216470	2216475		0.922485
NC_000913	2216475	2216480		1.094325
NC_000913	2216480	2216485		0.871248
NC_000913	2216485	2216490		0.719866
NC_000913	2216490	2216495		0.781061
NC_000913	2216495	2216500		0.606899
NC_000913	2216500	2216505		0.519830
NC_000913	2216505	2216510		0.396492
NC_000913	2216510	2216515		0.440394
NC_000913	2216515	2216520		0.428415
NC_000913	2216520	2216525		0.394413
NC_000913	2216525	2216530		0.451142
NC_000913	2216530	2216535		0.522256
NC_000913	2216535	2216540		0.409072
NC_000913	2216540	2216545		0.710331
NC_000913	2216545	2216550		0.343008
NC_000913	2216550	2216555		0.345088
NC_000913	2216555	2216560		0.298326
NC_000913	2216560	2216565		0.243326
NC_000913	2216565	2216570		0.230501
NC_000913	2216570	2216575		0.231000
NC_000913	2216575	2216580		0.256003
NC_000913	2216580	2216585		0.358768
NC_000913	2216585	2216590		0.338807
NC_000913	2216590	2216595		0.370884
NC_000913	2216595	2216600		0.420506
NC_000913	2216600	2216605		0.490428
NC_000913	2216605	2216610		0.578100
NC_000913	2216610	2216615		0.581530
NC_000913	2216615	2216620		0.624371
NC_000913	2216620	2216625		0.626464
NC_000913	2216625	2216630		0.645515
NC_000913	2216630	2216635		0.682648
NC_000913	2216635	2216640		0.620656
NC_000913	2216640	2216645		0.524066
NC_000913	2216645	2216650		0.469037
NC_000913	2216650	2216655		0.264703
NC_000913	2216655	2216660		0.234755
NC_000913	2216660	2216665		0.313997
NC_000913	2216665	2216670		0.311013
NC_000913	2216670	2216675		0.187501
NC_000913	2216675	2216680		0.116298
NC_000913	2216680	2216685		0.121431
NC_000913	2216685	2216690		0.133012
NC_000913	2216690	2216695		0.107629
NC_000913	2216695	2216700		0.149999
NC_000913	2216700	2216705		0.277769
NC_000913	2216705	2216710		0.184925
NC_000913	2216710	2216715		0.136361
NC_000913	2216715	2216720		0.201320
NC_000913	2216720	2216725		0.219681
NC_000913	2216725	2216730		0.286678
NC_000913	2216730	2216735		0.095041
NC_000913	2216735	2216740		0.100631
NC_000913	2216740	2216745		0.053112
NC_000913	2216745	2216750		0.046902
NC_000913	2216750	2216755		0.052771
NC_000913	2216755	2216760		0.129761
NC_000913	2216760	2216765		0.211743
NC_000913	2216765	2216770		0.268904
NC_000913	2216770	2216775		0.487591
NC_000913	2216775	2216780		0.389452
NC_000913	2216780	2216785		0.358102
NC_000913	2216785	2216790		0.553456
NC_000913	2216790	2216795		0.461612
NC_000913	2216795	2216800		0.270276
NC_000913	2216800	2216805		0.255367
NC_000913	2216805	2216810		0.241141
NC_000913	2216810	2216815		0.238257
NC_000913	2216815	2216820		0.236647
NC_000913	2216820	2216825		0.383776
NC_000913	2216825	2216830		1.213750
NC_000913	2216830	2216835		1.225031
NC_000913	2216835	2216840		0.945776
NC_000913	2216840	2216845		0.788029
NC_000913	2216845	2216850		0.617449
NC_000913	2216850	2216855		0.569241
NC_000913	2216855	2216860		0.520442
NC_000913	2216860	2216865		0.452244
NC_000913	2216865	2216870		0.572566
NC_000913	2216870	2216875		0.744203
NC_000913	2216875	2216880		0.747611
NC_000913	2216880	2216885		0.638064
NC_000913	2216885	2216890		0.834578
NC_000913	2216890	2216895		0.684158
NC_000913	2216895	2216900		0.582747
NC_000913	2216900	2216905		0.550582
NC_000913	2216905	2216910		0.528588
NC_000913	2216910	2216915		0.538285
NC_000913	2216915	2216920		0.466527
NC_000913	2216920	2216925		0.490179
NC_000913	2216925	2216930		0.660297
NC_000913	2216930	2216935		0.542691
NC_000913	2216935	2216940		0.715305
NC_000913	2216940	2216945		0.598881
NC_000913	2216945	2216950		0.578110
NC_000913	2216950	2216955		0.393523
NC_000913	2216955	2216960		0.405566
NC_000913	2216960	2216965		0.411583
NC_000913	2216965	2216970		0.377477
NC_000913	2216970	2216975		0.345962
NC_000913	2216975	2216980		0.483982
NC_000913	2216980	2216985		0.394974
NC_000913	2216985	2216990		0.356830
NC_000913	2216990	2216995		0.373156
NC_000913	2216995	2217000		0.317019
NC_000913	2217000	2217005		0.299875
NC_000913	2217005	2217010		0.298701
NC_000913	2217010	2217015		0.290679
NC_000913	2217015	2217020		0.276992
NC_000913	2217020	2217025		0.159553
NC_000913	2217025	2217030		0.116496
NC_000913	2217030	2217035		0.108470
NC_000913	2217035	2217040		0.133711
NC_000913	2217040	2217045		0.121501
NC_000913	2217045	2217050		0.124122
NC_000913	2217050	2217055		0.148798
NC_000913	2217055	2217060		0.136559
NC_000913	2217060	2217065		0.192644
NC_000913	2217065	2217070		0.129593
NC_000913	2217070	2217075		0.090757
NC_000913	2217075	2217080		0.055399
NC_000913	2217080	2217085		0.073134
NC_000913	2217085	2217090		0.075325
NC_000913	2217090	2217095		0.069500
NC_000913	2217095	2217100		0.080857
NC_000913	2217100	2217105		0.150062
NC_000913	2217105	2217110		0.533966
NC_000913	2217110	2217115		0.533098
NC_000913	2217115	2217120		0.505675
NC_000913	2217120	2217125		0.389789
NC_000913	2217125	2217130		0.455528
NC_000913	2217130	2217135		0.387418
NC_000913	2217135	2217140		0.399780
NC_000913	2217140	2217145		0.439242
NC_000913	2217145	2217150		0.479748
NC_000913	2217150	2217155		0.532775
NC_000913	2217155	2217160		1.031239
NC_000913	2217160	2217165		1.198997
NC_000913	2217165	2217170		0.544042
NC_000913	2217170	2217175		0.526872
NC_000913	2217175	2217180		0.577258
NC_000913	2217180	2217185		0.452772
NC_000913	2217185	2217190		0.376862
NC_000913	2217190	2217195		0.410322
NC_000913	2217195	2217200		0.479694
NC_000913	2217200	2217205		0.496757
NC_000913	2217205	2217210		0.423813
NC_000913	2217210	2217215		0.437824
NC_000913	2217215	2217220		0.494798
NC_000913	2217220	2217225		0.803102
NC_000913	2217225	2217230		0.778336
NC_000913	2217230	2217235		0.788077
NC_000913	2217235	2217240		0.801245
NC_000913	2217240	2217245		0.727017
NC_000913	2217245	2217250		0.772804
NC_000913	2217250	2217255		0.771656
NC_000913	2217255	2217260		0.710269
NC_000913	2217260	2217265		0.701418
NC_000913	2217265	2217270		0.289291
NC_000913	2217270	2217275		0.036710
NC_000913	2217275	2217280		0.018213
NC_000913	2217280	2217285		0.014801
NC_000913	2217285	2217290		0.015625
NC_000913	2217290	2217295		0.024797
NC_000913	2217295	2217300		0.039745
NC_000913	2217300	2217305		0.054152
NC_000913	2217305	2217310		0.061138
NC_000913	2217310	2217315		0.222222
NC_000913	2217315	2217320		0.211058
NC_000913	2217320	2217325		0.240715
NC_000913	2217325	2217330		0.267989
NC_000913	2217330	2217335		0.280840
NC_000913	2217335	2217340		0.441063
NC_000913	2217340	2217345		0.392026
NC_000913	2217345	2217350		0.350166
NC_000913	2217350	2217355		0.042733
NC_000913	2217355	2217360		0.017416
NC_000913	2217360	2217365		0.012387
NC_000913	2217365	2217370		0.013570
NC_000913	2217370	2217375		0.013172
NC_000913	2217375	2217380		0.013194
NC_000913	2217380	2217385		0.014005
NC_000913	2217385	2217390		0.023410
NC_000913	2217390	2217395		0.115158
NC_000913	2217395	2217400		0.127684
NC_000913	2217400	2217405		0.210403
NC_000913	2217405	2217410		0.671484
NC_000913	2217410	2217415		0.725059
NC_000913	2217415	2217420		0.798519
NC_000913	2217420	2217425		0.733514
NC_000913	2217425	2217430		0.830909
NC_000913	2217430	2217435		0.937940
NC_000913	2217435	2217440		0.439461
NC_000913	2217440	2217445		0.320451
NC_000913	2217445	2217450		0.221549
NC_000913	2217450	2217455		0.183640
NC_000913	2217455	2217460		0.212415
NC_000913	2217460	2217465		0.193047
NC_000913	2217465	2217470		0.195353
NC_000913	2217470	2217475		0.242609
NC_000913	2217475	2217480		0.426368
NC_000913	2217480	2217485		0.751239
NC_000913	2217485	2217490		0.823605
NC_000913	2217490	2217495		0.771342
NC_000913	2217495	2217500		0.533569
NC_000913	2217500	2217505		0.517884
NC_000913	2217505	2217510		0.456530
NC_000913	2217510	2217515		0.261323
NC_000913	2217515	2217520		0.248981
NC_000913	2217520	2217525		0.160856
NC_000913	2217525	2217530		0.147971
NC_000913	2217530	2217535		0.133233
NC_000913	2217535	2217540		0.131560
NC_000913	2217540	2217545		0.142020
NC_000913	2217545	2217550		0.163508
NC_000913	2217550	2217555		0.174419
NC_000913	2217555	2217560		0.213513
NC_000913	2217560	2217565		0.667143
NC_000913	2217565	2217570		0.353434
NC_000913	2217570	2217575		0.340403
NC_000913	2217575	2217580		0.232081
NC_000913	2217580	2217585		0.255916
NC_000913	2217585	2217590		0.272912
NC_000913	2217590	2217595		0.303779
NC_000913	2217595	2217600		0.287777
NC_000913	2217600	2217605		0.395745
NC_000913	2217605	2217610		0.323594
NC_000913	2217610	2217615		0.276386
NC_000913	2217615	2217620		0.296260
NC_000913	2217620	2217625		0.291361
NC_000913	2217625	2217630		0.269176
NC_000913	2217630	2217635		0.285676
NC_000913	2217635	2217640		0.277776
NC_000913	2217640	2217645		0.423959
NC_000913	2217645	2217650		0.486377
NC_000913	2217650	2217655		0.392292
NC_000913	2217655	2217660		0.132493
NC_000913	2217660	2217665		0.093996
NC_000913	2217665	2217670		0.110417
NC_000913	2217670	2217675		0.114325
NC_000913	2217675	2217680		0.123559
NC_000913	2217680	2217685		0.165803
NC_000913	2217685	2217690		0.318340
NC_000913	2217690	2217695		0.307576
NC_000913	2217695	2217700		0.331645
NC_000913	2217700	2217705		0.369793
NC_000913	2217705	2217710		0.552365
NC_000913	2217710	2217715		0.467144
NC_000913	2217715	2217720		0.495126
NC_000913	2217720	2217725		0.621760
NC_000913	2217725	2217730		0.501814
NC_000913	2217730	2217735		0.607802
NC_000913	2217735	2217740		0.802897
NC_000913	2217740	2217745		0.784906
NC_000913	2217745	2217750		0.760104
NC_000913	2217750	2217755		0.766890
NC_000913	2217755	2217760		0.659809
NC_000913	2217760	2217765		0.638754
NC_000913	2217765	2217770		0.729093
NC_000913	2217770	2217775		0.707703
NC_000913	2217775	2217780		0.648715
NC_000913	2217780	2217785		0.646006
NC_000913	2217785	2217790		0.638187
NC_000913	2217790	2217795		0.637436
NC_000913	2217795	2217800		0.485891
NC_000913	2217800	2217805		0.381168
NC_000913	2217805	2217810		0.321092
NC_000913	2217810	2217815		0.373137
NC_000913	2217815	2217820		0.336645
NC_000913	2217820	2217825		0.342256
NC_000913	2217825	2217830		0.290382
NC_000913	2217830	2217835		0.190305
NC_000913	2217835	2217840		0.255564
NC_000913	2217840	2217845		0.292300
NC_000913	2217845	2217850		0.224843
NC_000913	2217850	2217855		0.253415
NC_000913	2217855	2217860		0.252724
NC_000913	2217860	2217865		0.246048
NC_000913	2217865	2217870		0.211006
NC_000913	2217870	2217875		0.100248
NC_000913	2217875	2217880		0.080012
NC_000913	2217880	2217885		0.061958
NC_000913	2217885	2217890		0.058613
NC_000913	2217890	2217895		0.054975
NC_000913	2217895	2217900		0.073385
NC_000913	2217900	2217905		0.194517
NC_000913	2217905	2217910		0.271386
NC_000913	2217910	2217915		0.291223
NC_000913	2217915	2217920		0.305053
NC_000913	2217920	2217925		0.225410
NC_000913	2217925	2217930		0.287024
NC_000913	2217930	2217935		0.262157
NC_000913	2217935	2217940		0.285692
NC_000913	2217940	2217945		0.280314
NC_000913	2217945	2217950		0.328908
NC_000913	2217950	2217955		0.390686
NC_000913	2217955	2217960		0.491392
NC_000913	2217960	2217965		0.527947
NC_000913	2217965	2217970		0.630089
NC_000913	2217970	2217975		0.509462
NC_000913	2217975	2217980		0.537005
NC_000913	2217980	2217985		0.231455
NC_000913	2217985	2217990		0.158950
NC_000913	2217990	2217995		0.118282
NC_000913	2217995	2218000		0.106403
NC_000913	2218000	2218005		0.109938
NC_000913	2218005	2218010		0.077920
NC_000913	2218010	2218015		0.113359
NC_000913	2218015	2218020		0.110614
NC_000913	2218020	2218025		0.071979
NC_000913	2218025	2218030		0.050254
NC_000913	2218030	2218035		0.047110
NC_000913	2218035	2218040		0.035821
NC_000913	2218040	2218045		0.010268
NC_000913	2218045	2218050		0.005013
NC_000913	2218050	2218055		0.003012
NC_000913	2218055	2218060		0.001747
NC_000913	2218060	2218065		0.000983
NC_000913	2218065	2218070		0.000848
NC_000913	2218070	2218075		0.001848
NC_000913	2218075	2218080		0.002679
NC_000913	2218080	2218085		0.004461
NC_000913	2218085	2218090		0.003988
NC_000913	2218090	2218095		0.001646
NC_000913	2218095	2218100		0.001885
NC_000913	2218100	2218105		0.003257
NC_000913	2218105	2218110		0.006470
NC_000913	2218110	2218115		0.006143
NC_000913	2218115	2218120		0.012301
NC_000913	2218120	2218125		0.050867
NC_000913	2218125	2218130		0.120633
NC_000913	2218130	2218135		0.160942
NC_000913	2218135	2218140		0.301725
NC_000913	2218140	2218145		0.275958
NC_000913	2218145	2218150		0.227032
NC_000913	2218150	2218155		0.212660
NC_000913	2218155	2218160		0.213151
NC_000913	2218160	2218165		0.215415
NC_000913	2218165	2218170		0.226544
NC_000913	2218170	2218175		0.378194
NC_000913	2218175	2218180		0.330873
NC_000913	2218180	2218185		0.365253
NC_000913	2218185	2218190		0.369419
NC_000913	2218190	2218195		0.587175
NC_000913	2218195	2218200		0.582070
NC_000913	2218200	2218205		0.722192
NC_000913	2218205	2218210		0.512174
NC_000913	2218210	2218215		0.559585
NC_000913	2218215	2218220		0.575098
NC_000913	2218220	2218225		0.596383
NC_000913	2218225	2218230		0.693917
NC_000913	2218230	2218235		0.667803
NC_000913	2218235	2218240		0.613767
NC_000913	2218240	2218245		0.513531
NC_000913	2218245	2218250		0.403415
NC_000913	2218250	2218255		0.393321
NC_000913	2218255	2218260		0.412901
NC_000913	2218260	2218265		0.447240
NC_000913	2218265	2218270		0.316527
NC_000913	2218270	2218275		0.280657
NC_000913	2218275	2218280		0.216034
NC_000913	2218280	2218285		0.139131
NC_000913	2218285	2218290		0.138657
NC_000913	2218290	2218295		0.134899
NC_000913	2218295	2218300		0.152114
NC_000913	2218300	2218305		0.160103
NC_000913	2218305	2218310		0.190676
NC_000913	2218310	2218315		0.134277
NC_000913	2218315	2218320		0.151794
NC_000913	2218320	2218325		0.135101
NC_000913	2218325	2218330		0.129587
NC_000913	2218330	2218335		0.178970
NC_000913	2218335	2218340		0.120198
NC_000913	2218340	2218345		0.201532
NC_000913	2218345	2218350		0.233418
NC_000913	2218350	2218355		0.287971
NC_000913	2218355	2218360		0.291815
NC_000913	2218360	2218365		0.226583
NC_000913	2218365	2218370		0.347518
NC_000913	2218370	2218375		0.284500
NC_000913	2218375	2218380		0.249085
NC_000913	2218380	2218385		0.317878
NC_000913	2218385	2218390		0.313014
NC_000913	2218390	2218395		0.403686
NC_000913	2218395	2218400		0.502849
NC_000913	2218400	2218405		0.569116
NC_000913	2218405	2218410		0.645411
NC_000913	2218410	2218415		0.364800
NC_000913	2218415	2218420		0.423647
NC_000913	2218420	2218425		0.568023
NC_000913	2218425	2218430		0.619904
NC_000913	2218430	2218435		0.501887
NC_000913	2218435	2218440		0.555730
NC_000913	2218440	2218445		0.486244
NC_000913	2218445	2218450		0.468236
NC_000913	2218450	2218455		0.467732
NC_000913	2218455	2218460		0.525417
NC_000913	2218460	2218465		0.551877
NC_000913	2218465	2218470		0.976621
NC_000913	2218470	2218475		0.919569
NC_000913	2218475	2218480		1.095083
NC_000913	2218480	2218485		0.896866
NC_000913	2218485	2218490		0.484320
NC_000913	2218490	2218495		0.483572
NC_000913	2218495	2218500		0.463396
NC_000913	2218500	2218505		0.437025
NC_000913	2218505	2218510		0.201778
NC_000913	2218510	2218515		0.191130
NC_000913	2218515	2218520		0.152985
NC_000913	2218520	2218525		0.106678
NC_000913	2218525	2218530		0.106876
NC_000913	2218530	2218535		0.121325
NC_000913	2218535	2218540		0.109641
NC_000913	2218540	2218545		0.144467
NC_000913	2218545	2218550		0.093829
NC_000913	2218550	2218555		0.160189
NC_000913	2218555	2218560		0.186924
NC_000913	2218560	2218565		0.140466
NC_000913	2218565	2218570		0.109641
NC_000913	2218570	2218575		0.171547
NC_000913	2218575	2218580		0.185272
NC_000913	2218580	2218585		0.167956
NC_000913	2218585	2218590		0.233541
NC_000913	2218590	2218595		0.271826
NC_000913	2218595	2218600		0.229735
NC_000913	2218600	2218605		0.296005
NC_000913	2218605	2218610		0.304784
NC_000913	2218610	2218615		0.310923
NC_000913	2218615	2218620		0.292831
NC_000913	2218620	2218625		0.432361
NC_000913	2218625	2218630		0.660145
NC_000913	2218630	2218635		0.763953
NC_000913	2218635	2218640		0.692847
NC_000913	2218640	2218645		0.764271
NC_000913	2218645	2218650		0.900207
NC_000913	2218650	2218655		0.788882
NC_000913	2218655	2218660		0.507784
NC_000913	2218660	2218665		0.313943
NC_000913	2218665	2218670		0.220193
NC_000913	2218670	2218675		0.088893
NC_000913	2218675	2218680		0.086269
NC_000913	2218680	2218685		0.082052
NC_000913	2218685	2218690		0.088583
NC_000913	2218690	2218695		0.116458
NC_000913	2218695	2218700		0.089637
NC_000913	2218700	2218705		0.110960
NC_000913	2218705	2218710		0.214806
NC_000913	2218710	2218715		0.649653
NC_000913	2218715	2218720		0.494327
NC_000913	2218720	2218725		0.622468
NC_000913	2218725	2218730		0.521889
NC_000913	2218730	2218735		0.284186
NC_000913	2218735	2218740		0.302031
NC_000913	2218740	2218745		0.293510
NC_000913	2218745	2218750		0.286658
NC_000913	2218750	2218755		0.280960
NC_000913	2218755	2218760		0.475400
NC_000913	2218760	2218765		0.600627
NC_000913	2218765	2218770		0.912600
NC_000913	2218770	2218775		0.777239
NC_000913	2218775	2218780		1.087413
NC_000913	2218780	2218785		0.798533
NC_000913	2218785	2218790		0.768685
NC_000913	2218790	2218795		0.678123
NC_000913	2218795	2218800		0.534116
NC_000913	2218800	2218805		0.502297
NC_000913	2218805	2218810		0.474620
NC_000913	2218810	2218815		0.528461
NC_000913	2218815	2218820		0.530888
NC_000913	2218820	2218825		0.508002
NC_000913	2218825	2218830		0.674408
NC_000913	2218830	2218835		0.873419
NC_000913	2218835	2218840		0.870642
NC_000913	2218840	2218845		1.734371
NC_000913	2218845	2218850		0.821259
NC_000913	2218850	2218855		0.724964
NC_000913	2218855	2218860		0.696939
NC_000913	2218860	2218865		0.585422
NC_000913	2218865	2218870		0.497945
NC_000913	2218870	2218875		0.443504
NC_000913	2218875	2218880		0.489706
NC_000913	2218880	2218885		0.435256
NC_000913	2218885	2218890		0.429240
NC_000913	2218890	2218895		0.380356
NC_000913	2218895	2218900		0.362665
NC_000913	2218900	2218905		0.396494
NC_000913	2218905	2218910		0.394764
NC_000913	2218910	2218915		0.448377
NC_000913	2218915	2218920		0.379323
NC_000913	2218920	2218925		0.297608
NC_000913	2218925	2218930		0.325955
NC_000913	2218930	2218935		0.312996
NC_000913	2218935	2218940		0.190985
NC_000913	2218940	2218945		0.138142
NC_000913	2218945	2218950		0.147764
NC_000913	2218950	2218955		0.133585
NC_000913	2218955	2218960		0.136923
NC_000913	2218960	2218965		0.155808
NC_000913	2218965	2218970		0.189234
NC_000913	2218970	2218975		0.208572
NC_000913	2218975	2218980		0.215671
NC_000913	2218980	2218985		0.069368
NC_000913	2218985	2218990		0.078821
NC_000913	2218990	2218995		0.119979
NC_000913	2218995	2219000		0.101616
NC_000913	2219000	2219005		0.098238
NC_000913	2219005	2219010		0.115890
NC_000913	2219010	2219015		0.129574
NC_000913	2219015	2219020		0.135667
NC_000913	2219020	2219025		0.147676
NC_000913	2219025	2219030		0.221518
NC_000913	2219030	2219035		0.172382
NC_000913	2219035	2219040		0.100935
NC_000913	2219040	2219045		0.145663
NC_000913	2219045	2219050		0.127528
NC_000913	2219050	2219055		0.137641
NC_000913	2219055	2219060		0.215541
NC_000913	2219060	2219065		0.310217
NC_000913	2219065	2219070		0.312787
NC_000913	2219070	2219075		0.323139
NC_000913	2219075	2219080		0.317123
NC_000913	2219080	2219085		0.347974
NC_000913	2219085	2219090		0.402584
NC_000913	2219090	2219095		0.466727
NC_000913	2219095	2219100		0.527549
NC_000913	2219100	2219105		0.356884
NC_000913	2219105	2219110		0.146048
NC_000913	2219110	2219115		0.143609
NC_000913	2219115	2219120		0.140310
NC_000913	2219120	2219125		0.152045
NC_000913	2219125	2219130		0.188841
NC_000913	2219130	2219135		0.224078
NC_000913	2219135	2219140		0.386855
NC_000913	2219140	2219145		0.364945
NC_000913	2219145	2219150		0.285758
NC_000913	2219150	2219155		0.131688
NC_000913	2219155	2219160		0.128994
NC_000913	2219160	2219165		0.114835
NC_000913	2219165	2219170		0.053482
NC_000913	2219170	2219175		0.094638
NC_000913	2219175	2219180		0.084732
NC_000913	2219180	2219185		0.057107
NC_000913	2219185	2219190		0.072474
NC_000913	2219190	2219195		0.072814
NC_000913	2219195	2219200		0.075542
NC_000913	2219200	2219205		0.041616
NC_000913	2219205	2219210		0.065182
NC_000913	2219210	2219215		0.301431
NC_000913	2219215	2219220		0.382947
NC_000913	2219220	2219225		0.369037
NC_000913	2219225	2219230		0.390890
NC_000913	2219230	2219235		0.647943
NC_000913	2219235	2219240		0.896844
NC_000913	2219240	2219245		0.843827
NC_000913	2219245	2219250		1.017401
NC_000913	2219250	2219255		1.894718
NC_000913	2219255	2219260		1.362459
NC_000913	2219260	2219265		0.841596
NC_000913	2219265	2219270		0.600816
NC_000913	2219270	2219275		0.431514
NC_000913	2219275	2219280		0.293117
NC_000913	2219280	2219285		0.250516
NC_000913	2219285	2219290		0.248109
NC_000913	2219290	2219295		0.247703
NC_000913	2219295	2219300		0.303849
NC_000913	2219300	2219305		0.386454
NC_000913	2219305	2219310		0.303511
NC_000913	2219310	2219315		0.087276
NC_000913	2219315	2219320		0.021228
NC_000913	2219320	2219325		0.016017
NC_000913	2219325	2219330		0.015970
NC_000913	2219330	2219335		0.015423
NC_000913	2219335	2219340		0.014881
NC_000913	2219340	2219345		0.029877
NC_000913	2219345	2219350		0.040743
NC_000913	2219350	2219355		0.021711
NC_000913	2219355	2219360		0.053022
NC_000913	2219360	2219365		0.060700
NC_000913	2219365	2219370		0.071785
NC_000913	2219370	2219375		0.080354
NC_000913	2219375	2219380		0.109747
NC_000913	2219380	2219385		0.040065
NC_000913	2219385	2219390		0.281776
NC_000913	2219390	2219395		0.370310
NC_000913	2219395	2219400		0.252534
NC_000913	2219400	2219405		0.179580
NC_000913	2219405	2219410		0.236943
NC_000913	2219410	2219415		0.217832
NC_000913	2219415	2219420		0.177119
NC_000913	2219420	2219425		0.164087
NC_000913	2219425	2219430		0.186234
NC_000913	2219430	2219435		0.171934
NC_000913	2219435	2219440		0.196269
NC_000913	2219440	2219445		0.274055
NC_000913	2219445	2219450		0.238856
NC_000913	2219450	2219455		0.263730
NC_000913	2219455	2219460		0.331755
NC_000913	2219460	2219465		0.230402
NC_000913	2219465	2219470		0.227374
NC_000913	2219470	2219475		0.269643
NC_000913	2219475	2219480		0.268220
NC_000913	2219480	2219485		0.266720
NC_000913	2219485	2219490		0.157805
NC_000913	2219490	2219495		0.130156
NC_000913	2219495	2219500		0.145834
NC_000913	2219500	2219505		0.186824
NC_000913	2219505	2219510		0.116088
NC_000913	2219510	2219515		0.108363
NC_000913	2219515	2219520		0.047131
NC_000913	2219520	2219525		0.040740
NC_000913	2219525	2219530		0.012945
NC_000913	2219530	2219535		0.012160
NC_000913	2219535	2219540		0.010656
NC_000913	2219540	2219545		0.006798
NC_000913	2219545	2219550		0.003685
NC_000913	2219550	2219555		0.004655
NC_000913	2219555	2219560		0.005362
NC_000913	2219560	2219565		0.008299
NC_000913	2219565	2219570		0.013675
NC_000913	2219570	2219575		0.025879
NC_000913	2219575	2219580		0.053493
NC_000913	2219580	2219585		0.163657
NC_000913	2219585	2219590		0.144273
NC_000913	2219590	2219595		0.285205
NC_000913	2219595	2219600		0.200000
NC_000913	2219600	2219605		0.302932
NC_000913	2219605	2219610		0.516744
NC_000913	2219610	2219615		0.184929
NC_000913	2219615	2219620		0.210211
NC_000913	2219620	2219625		0.246204
NC_000913	2219625	2219630		0.291893
NC_000913	2219630	2219635		0.305714
NC_000913	2219635	2219640		0.293867
NC_000913	2219640	2219645		0.297233
NC_000913	2219645	2219650		0.342569
NC_000913	2219650	2219655		0.346017
NC_000913	2219655	2219660		0.267828
NC_000913	2219660	2219665		0.390213
NC_000913	2219665	2219670		0.311050
NC_000913	2219670	2219675		0.403086
NC_000913	2219675	2219680		0.401564
NC_000913	2219680	2219685		0.474668
NC_000913	2219685	2219690		0.379235
NC_000913	2219690	2219695		0.358714
NC_000913	2219695	2219700		0.293111
NC_000913	2219700	2219705		0.240478
NC_000913	2219705	2219710		0.103883
NC_000913	2219710	2219715		0.112344
NC_000913	2219715	2219720		0.106315
NC_000913	2219720	2219725		0.051184
NC_000913	2219725	2219730		0.072601
NC_000913	2219730	2219735		0.107832
NC_000913	2219735	2219740		0.146842
NC_000913	2219740	2219745		0.097658
NC_000913	2219745	2219750		0.049315
NC_000913	2219750	2219755		0.036564
NC_000913	2219755	2219760		0.018654
NC_000913	2219760	2219765		0.016633
NC_000913	2219765	2219770		0.017179
NC_000913	2219770	2219775		0.023654
NC_000913	2219775	2219780		0.054269
NC_000913	2219780	2219785		0.105239
NC_000913	2219785	2219790		0.064512
NC_000913	2219790	2219795		0.055432
NC_000913	2219795	2219800		0.077626
NC_000913	2219800	2219805		0.052231
NC_000913	2219805	2219810		0.058245
NC_000913	2219810	2219815		0.294258
NC_000913	2219815	2219820		0.183938
NC_000913	2219820	2219825		0.087760
NC_000913	2219825	2219830		0.089954
NC_000913	2219830	2219835		0.127931
NC_000913	2219835	2219840		0.165485
NC_000913	2219840	2219845		0.153413
NC_000913	2219845	2219850		0.174072
NC_000913	2219850	2219855		0.221403
NC_000913	2219855	2219860		0.265429
NC_000913	2219860	2219865		0.300043
NC_000913	2219865	2219870		0.276683
NC_000913	2219870	2219875		0.358806
NC_000913	2219875	2219880		0.281431
NC_000913	2219880	2219885		0.232309
NC_000913	2219885	2219890		0.227134
NC_000913	2219890	2219895		0.247071
NC_000913	2219895	2219900		0.214561
NC_000913	2219900	2219905		0.208889
NC_000913	2219905	2219910		0.197228
NC_000913	2219910	2219915		0.199183
NC_000913	2219915	2219920		0.202468
NC_000913	2219920	2219925		0.300580
NC_000913	2219925	2219930		0.439526
NC_000913	2219930	2219935		0.316274
NC_000913	2219935	2219940		0.268254
NC_000913	2219940	2219945		0.248805
NC_000913	2219945	2219950		0.259306
NC_000913	2219950	2219955		0.272754
NC_000913	2219955	2219960		0.270234
NC_000913	2219960	2219965		0.227016
NC_000913	2219965	2219970		0.277770
NC_000913	2219970	2219975		0.306686
NC_000913	2219975	2219980		0.286191
NC_000913	2219980	2219985		0.191785
NC_000913	2219985	2219990		0.193789
NC_000913	2219990	2219995		0.155824
NC_000913	2219995	2220000		0.197856
NC_000913	2220000	2220005		0.386006
NC_000913	2220005	2220010		0.288703
NC_000913	2220010	2220015		0.297762
NC_000913	2220015	2220020		0.330882
NC_000913	2220020	2220025		0.277639
NC_000913	2220025	2220030		0.564245
NC_000913	2220030	2220035		0.347145
NC_000913	2220035	2220040		0.323306
NC_000913	2220040	2220045		0.279490
NC_000913	2220045	2220050		0.331156
NC_000913	2220050	2220055		0.339686
NC_000913	2220055	2220060		0.388684
NC_000913	2220060	2220065		0.482494
NC_000913	2220065	2220070		0.542684
NC_000913	2220070	2220075		0.961069
NC_000913	2220075	2220080		1.105733
NC_000913	2220080	2220085		1.127095
NC_000913	2220085	2220090		1.480331
NC_000913	2220090	2220095		1.623643
NC_000913	2220095	2220100		1.054850
NC_000913	2220100	2220105		0.796431
NC_000913	2220105	2220110		0.838086
NC_000913	2220110	2220115		0.694397
NC_000913	2220115	2220120		0.765621
NC_000913	2220120	2220125		0.426595
NC_000913	2220125	2220130		0.302919
NC_000913	2220130	2220135		0.481961
NC_000913	2220135	2220140		0.447400
NC_000913	2220140	2220145		0.423827
NC_000913	2220145	2220150		0.521594
NC_000913	2220150	2220155		0.464123
NC_000913	2220155	2220160		0.510068
NC_000913	2220160	2220165		0.502894
NC_000913	2220165	2220170		0.427154
NC_000913	2220170	2220175		0.412020
NC_000913	2220175	2220180		0.330856
NC_000913	2220180	2220185		0.333465
NC_000913	2220185	2220190		0.410569
NC_000913	2220190	2220195		0.384868
NC_000913	2220195	2220200		0.421488
NC_000913	2220200	2220205		0.280667
NC_000913	2220205	2220210		0.161082
NC_000913	2220210	2220215		0.135184
NC_000913	2220215	2220220		0.138096
NC_000913	2220220	2220225		0.128213
NC_000913	2220225	2220230		0.115116
NC_000913	2220230	2220235		0.138286
NC_000913	2220235	2220240		0.133243
NC_000913	2220240	2220245		0.211528
NC_000913	2220245	2220250		0.226184
NC_000913	2220250	2220255		0.449107
NC_000913	2220255	2220260		0.276721
NC_000913	2220260	2220265		0.146991
NC_000913	2220265	2220270		0.097317
NC_000913	2220270	2220275		0.087307
NC_000913	2220275	2220280		0.075552
NC_000913	2220280	2220285		0.076979
NC_000913	2220285	2220290		0.098670
NC_000913	2220290	2220295		0.292194
NC_000913	2220295	2220300		0.354074
NC_000913	2220300	2220305		0.207532
NC_000913	2220305	2220310		0.179238
NC_000913	2220310	2220315		0.179825
NC_000913	2220315	2220320		0.142543
NC_000913	2220320	2220325		0.137844
NC_000913	2220325	2220330		0.116168
NC_000913	2220330	2220335		0.125103
NC_000913	2220335	2220340		0.150637
NC_000913	2220340	2220345		0.230581
NC_000913	2220345	2220350		0.481836
NC_000913	2220350	2220355		0.473586
NC_000913	2220355	2220360		0.485543
NC_000913	2220360	2220365		0.497158
NC_000913	2220365	2220370		0.528402
NC_000913	2220370	2220375		0.528120
NC_000913	2220375	2220380		0.524454
NC_000913	2220380	2220385		0.505627
NC_000913	2220385	2220390		0.650335
NC_000913	2220390	2220395		0.580073
NC_000913	2220395	2220400		0.799776
NC_000913	2220400	2220405		0.794367
NC_000913	2220405	2220410		0.762893
NC_000913	2220410	2220415		0.803780
NC_000913	2220415	2220420		0.712260
NC_000913	2220420	2220425		0.402964
NC_000913	2220425	2220430		0.400758
NC_000913	2220430	2220435		0.342700
NC_000913	2220435	2220440		0.336531
NC_000913	2220440	2220445		0.312651
NC_000913	2220445	2220450		0.347383
NC_000913	2220450	2220455		0.335388
NC_000913	2220455	2220460		0.422852
NC_000913	2220460	2220465		0.378304
NC_000913	2220465	2220470		0.360165
NC_000913	2220470	2220475		0.244032
NC_000913	2220475	2220480		0.263361
NC_000913	2220480	2220485		0.283000
NC_000913	2220485	2220490		0.192448
NC_000913	2220490	2220495		0.193730
NC_000913	2220495	2220500		0.206269
NC_000913	2220500	2220505		0.226952
NC_000913	2220505	2220510		0.229374
NC_000913	2220510	2220515		0.390865
NC_000913	2220515	2220520		0.616561
NC_000913	2220520	2220525		0.460351
NC_000913	2220525	2220530		0.291082
NC_000913	2220530	2220535		0.256780
NC_000913	2220535	2220540		0.264632
NC_000913	2220540	2220545		0.200142
NC_000913	2220545	2220550		0.160807
NC_000913	2220550	2220555		0.283914
NC_000913	2220555	2220560		0.237345
NC_000913	2220560	2220565		0.404528
NC_000913	2220565	2220570		0.314484
NC_000913	2220570	2220575		0.483415
NC_000913	2220575	2220580		0.540829
NC_000913	2220580	2220585		0.696150
NC_000913	2220585	2220590		0.090934
NC_000913	2220590	2220595		0.120547
NC_000913	2220595	2220600		0.134654
NC_000913	2220600	2220605		0.142059
NC_000913	2220605	2220610		0.117621
NC_000913	2220610	2220615		0.131342
NC_000913	2220615	2220620		0.256888
NC_000913	2220620	2220625		0.369888
NC_000913	2220625	2220630		0.461668
NC_000913	2220630	2220635		0.481945
NC_000913	2220635	2220640		0.501323
NC_000913	2220640	2220645		0.619262
NC_000913	2220645	2220650		0.569202
NC_000913	2220650	2220655		0.669049
NC_000913	2220655	2220660		0.688219
NC_000913	2220660	2220665		0.609386
NC_000913	2220665	2220670		0.386197
NC_000913	2220670	2220675		0.416937
NC_000913	2220675	2220680		0.346053
NC_000913	2220680	2220685		0.286369
NC_000913	2220685	2220690		0.159639
NC_000913	2220690	2220695		0.134508
NC_000913	2220695	2220700		0.144163
NC_000913	2220700	2220705		0.165761
NC_000913	2220705	2220710		0.181606
NC_000913	2220710	2220715		0.280755
NC_000913	2220715	2220720		0.431215
NC_000913	2220720	2220725		0.606765
NC_000913	2220725	2220730		0.515246
NC_000913	2220730	2220735		0.422360
NC_000913	2220735	2220740		0.474630
NC_000913	2220740	2220745		0.402364
NC_000913	2220745	2220750		0.449203
NC_000913	2220750	2220755		0.328305
NC_000913	2220755	2220760		0.451675
NC_000913	2220760	2220765		0.445520
NC_000913	2220765	2220770		0.421998
NC_000913	2220770	2220775		0.611765
NC_000913	2220775	2220780		0.767331
NC_000913	2220780	2220785		0.853981
NC_000913	2220785	2220790		0.736851
NC_000913	2220790	2220795		0.673074
NC_000913	2220795	2220800		0.621935
NC_000913	2220800	2220805		0.254980
NC_000913	2220805	2220810		0.184047
NC_000913	2220810	2220815		0.147244
NC_000913	2220815	2220820		0.121681
NC_000913	2220820	2220825		0.142366
NC_000913	2220825	2220830		0.160233
NC_000913	2220830	2220835		0.179069
NC_000913	2220835	2220840		0.241875
NC_000913	2220840	2220845		0.281394
NC_000913	2220845	2220850		0.315207
NC_000913	2220850	2220855		0.319359
NC_000913	2220855	2220860		0.317455
NC_000913	2220860	2220865		0.361661
NC_000913	2220865	2220870		0.569858
NC_000913	2220870	2220875		0.384888
NC_000913	2220875	2220880		0.408888
NC_000913	2220880	2220885		0.548286
NC_000913	2220885	2220890		0.568743
NC_000913	2220890	2220895		0.592317
NC_000913	2220895	2220900		0.729120
NC_000913	2220900	2220905		1.143680
NC_000913	2220905	2220910		1.081745
NC_000913	2220910	2220915		1.128849
NC_000913	2220915	2220920		0.867734
NC_000913	2220920	2220925		0.865463
NC_000913	2220925	2220930		0.364186
NC_000913	2220930	2220935		0.458332
NC_000913	2220935	2220940		0.389147
NC_000913	2220940	2220945		0.438748
NC_000913	2220945	2220950		0.373951
NC_000913	2220950	2220955		0.250485
NC_000913	2220955	2220960		0.250633
NC_000913	2220960	2220965		0.285076
NC_000913	2220965	2220970		0.248615
NC_000913	2220970	2220975		0.256716
NC_000913	2220975	2220980		0.350098
NC_000913	2220980	2220985		0.409729
NC_000913	2220985	2220990		0.391322
NC_000913	2220990	2220995		0.632338
NC_000913	2220995	2221000		0.934693
NC_000913	2221000	2221005		0.779064
NC_000913	2221005	2221010		0.615388
NC_000913	2221010	2221015		0.621921
NC_000913	2221015	2221020		0.422519
NC_000913	2221020	2221025		0.345227
NC_000913	2221025	2221030		0.370450
NC_000913	2221030	2221035		0.446503
NC_000913	2221035	2221040		0.648204
NC_000913	2221040	2221045		0.793730
NC_000913	2221045	2221050		0.937962
NC_000913	2221050	2221055		0.341178
NC_000913	2221055	2221060		0.278611
NC_000913	2221060	2221065		0.167007
NC_000913	2221065	2221070		0.161323
NC_000913	2221070	2221075		0.164530
NC_000913	2221075	2221080		0.236777
NC_000913	2221080	2221085		0.106578
NC_000913	2221085	2221090		0.112692
NC_000913	2221090	2221095		0.120198
NC_000913	2221095	2221100		0.129752
NC_000913	2221100	2221105		0.137895
NC_000913	2221105	2221110		0.456032
NC_000913	2221110	2221115		0.222267
NC_000913	2221115	2221120		0.113057
NC_000913	2221120	2221125		0.058656
NC_000913	2221125	2221130		0.070716
NC_000913	2221130	2221135		0.064403
NC_000913	2221135	2221140		0.048048
NC_000913	2221140	2221145		0.045032
NC_000913	2221145	2221150		0.066500
NC_000913	2221150	2221155		0.058099
NC_000913	2221155	2221160		0.072003
NC_000913	2221160	2221165		0.076668
NC_000913	2221165	2221170		0.073851
NC_000913	2221170	2221175		0.152243
NC_000913	2221175	2221180		0.146000
NC_000913	2221180	2221185		0.237729
NC_000913	2221185	2221190		0.276138
NC_000913	2221190	2221195		0.285645
NC_000913	2221195	2221200		0.350885
NC_000913	2221200	2221205		0.377829
NC_000913	2221205	2221210		0.349143
NC_000913	2221210	2221215		0.359164
NC_000913	2221215	2221220		0.507099
NC_000913	2221220	2221225		0.738385
NC_000913	2221225	2221230		0.610038
NC_000913	2221230	2221235		0.590257
NC_000913	2221235	2221240		0.637457
NC_000913	2221240	2221245		0.993483
NC_000913	2221245	2221250		0.978383
NC_000913	2221250	2221255		1.026453
NC_000913	2221255	2221260		0.952230
NC_000913	2221260	2221265		1.093040
NC_000913	2221265	2221270		1.039521
NC_000913	2221270	2221275		0.820000
NC_000913	2221275	2221280		0.579263
NC_000913	2221280	2221285		0.891658
NC_000913	2221285	2221290		0.827993
NC_000913	2221290	2221295		0.475048
NC_000913	2221295	2221300		0.417223
NC_000913	2221300	2221305		0.440314
NC_000913	2221305	2221310		0.414083
NC_000913	2221310	2221315		0.589320
NC_000913	2221315	2221320		0.349807
NC_000913	2221320	2221325		0.389253
NC_000913	2221325	2221330		0.448666
NC_000913	2221330	2221335		0.403107
NC_000913	2221335	2221340		0.361401
NC_000913	2221340	2221345		0.382345
NC_000913	2221345	2221350		0.456739
NC_000913	2221350	2221355		0.482560
NC_000913	2221355	2221360		0.578094
NC_000913	2221360	2221365		0.571268
NC_000913	2221365	2221370		0.592305
NC_000913	2221370	2221375		0.806722
NC_000913	2221375	2221380		0.937362
NC_000913	2221380	2221385		1.110375
NC_000913	2221385	2221390		0.651207
NC_000913	2221390	2221395		0.711608
NC_000913	2221395	2221400		0.487717
NC_000913	2221400	2221405		0.371449
NC_000913	2221405	2221410		0.355905
NC_000913	2221410	2221415		0.234142
NC_000913	2221415	2221420		0.171667
NC_000913	2221420	2221425		0.173233
NC_000913	2221425	2221430		0.210962
NC_000913	2221430	2221435		0.149446
NC_000913	2221435	2221440		0.209968
NC_000913	2221440	2221445		0.172303
NC_000913	2221445	2221450		0.222985
NC_000913	2221450	2221455		0.225796
NC_000913	2221455	2221460		0.262177
NC_000913	2221460	2221465		0.240489
NC_000913	2221465	2221470		0.076971
NC_000913	2221470	2221475		0.074992
NC_000913	2221475	2221480		0.049875
NC_000913	2221480	2221485		0.049531
NC_000913	2221485	2221490		0.044006
NC_000913	2221490	2221495		0.045281
NC_000913	2221495	2221500		0.048757
NC_000913	2221500	2221505		0.057946
NC_000913	2221505	2221510		0.089714
NC_000913	2221510	2221515		0.135316
NC_000913	2221515	2221520		0.103708
NC_000913	2221520	2221525		0.138598
NC_000913	2221525	2221530		0.185062
NC_000913	2221530	2221535		0.188147
NC_000913	2221535	2221540		0.204905
NC_000913	2221540	2221545		0.243714
NC_000913	2221545	2221550		0.179728
NC_000913	2221550	2221555		0.439889
NC_000913	2221555	2221560		0.486261
NC_000913	2221560	2221565		0.232567
NC_000913	2221565	2221570		0.173246
NC_000913	2221570	2221575		0.090861
NC_000913	2221575	2221580		0.082714
NC_000913	2221580	2221585		0.064750
NC_000913	2221585	2221590		0.061502
NC_000913	2221590	2221595		0.059887
NC_000913	2221595	2221600		0.050732
NC_000913	2221600	2221605		0.055942
NC_000913	2221605	2221610		0.067255
NC_000913	2221610	2221615		0.066617
NC_000913	2221615	2221620		0.049939
NC_000913	2221620	2221625		0.049227
NC_000913	2221625	2221630		0.087861
NC_000913	2221630	2221635		0.036936
NC_000913	2221635	2221640		0.042646
NC_000913	2221640	2221645		0.050465
NC_000913	2221645	2221650		0.049026
NC_000913	2221650	2221655		0.059036
NC_000913	2221655	2221660		0.061674
NC_000913	2221660	2221665		0.075064
NC_000913	2221665	2221670		0.074034
NC_000913	2221670	2221675		0.076697
NC_000913	2221675	2221680		0.060894
NC_000913	2221680	2221685		0.054738
NC_000913	2221685	2221690		0.058766
NC_000913	2221690	2221695		0.058973
NC_000913	2221695	2221700		0.040816
NC_000913	2221700	2221705		0.088840
NC_000913	2221705	2221710		0.118051
NC_000913	2221710	2221715		0.131590
NC_000913	2221715	2221720		0.210325
NC_000913	2221720	2221725		0.236621
NC_000913	2221725	2221730		0.446957
NC_000913	2221730	2221735		0.147416
NC_000913	2221735	2221740		0.123306
NC_000913	2221740	2221745		0.109919
NC_000913	2221745	2221750		0.053960
NC_000913	2221750	2221755		0.041808
NC_000913	2221755	2221760		0.038398
NC_000913	2221760	2221765		0.047781
NC_000913	2221765	2221770		0.064952
NC_000913	2221770	2221775		0.064600
NC_000913	2221775	2221780		0.157840
NC_000913	2221780	2221785		0.227239
NC_000913	2221785	2221790		0.387017
NC_000913	2221790	2221795		0.182499
NC_000913	2221795	2221800		0.181169
NC_000913	2221800	2221805		0.204845
NC_000913	2221805	2221810		0.175670
NC_000913	2221810	2221815		0.189048
NC_000913	2221815	2221820		0.182851
NC_000913	2221820	2221825		0.296739
NC_000913	2221825	2221830		0.193961
NC_000913	2221830	2221835		0.183264
NC_000913	2221835	2221840		0.207452
NC_000913	2221840	2221845		0.207986
NC_000913	2221845	2221850		0.292131
NC_000913	2221850	2221855		0.412521
NC_000913	2221855	2221860		0.368140
NC_000913	2221860	2221865		0.435644
NC_000913	2221865	2221870		0.364685
NC_000913	2221870	2221875		0.370413
NC_000913	2221875	2221880		0.155343
NC_000913	2221880	2221885		0.082700
NC_000913	2221885	2221890		0.073194
NC_000913	2221890	2221895		0.061531
NC_000913	2221895	2221900		0.067792
NC_000913	2221900	2221905		0.083548
NC_000913	2221905	2221910		0.148649
NC_000913	2221910	2221915		0.293812
NC_000913	2221915	2221920		0.254109
NC_000913	2221920	2221925		0.687776
NC_000913	2221925	2221930		0.419656
NC_000913	2221930	2221935		0.268392
NC_000913	2221935	2221940		0.265462
NC_000913	2221940	2221945		0.260580
NC_000913	2221945	2221950		0.236424
NC_000913	2221950	2221955		0.245953
NC_000913	2221955	2221960		0.211158
NC_000913	2221960	2221965		0.211211
NC_000913	2221965	2221970		0.330707
NC_000913	2221970	2221975		0.289816
NC_000913	2221975	2221980		0.681081
NC_000913	2221980	2221985		0.962430
NC_000913	2221985	2221990		0.943315
NC_000913	2221990	2221995		1.900476
NC_000913	2221995	2222000		1.603503
NC_000913	2222000	2222005		1.574996
NC_000913	2222005	2222010		1.362290
NC_000913	2222010	2222015		2.025397
NC_000913	2222015	2222020		2.079290
NC_000913	2222020	2222025		2.027274
NC_000913	2222025	2222030		2.017009
NC_000913	2222030	2222035		2.142807
NC_000913	2222035	2222040		2.117002
NC_000913	2222040	2222045		2.108751
NC_000913	2222045	2222050		1.465298
NC_000913	2222050	2222055		1.322305
NC_000913	2222055	2222060		1.780747
NC_000913	2222060	2222065		1.506391
NC_000913	2222065	2222070		1.934522
NC_000913	2222070	2222075		1.493342
NC_000913	2222075	2222080		1.815253
NC_000913	2222080	2222085		1.576173
NC_000913	2222085	2222090		1.238224
NC_000913	2222090	2222095		1.149594
NC_000913	2222095	2222100		1.116792
NC_000913	2222100	2222105		1.094532
NC_000913	2222105	2222110		1.225311
NC_000913	2222110	2222115		1.254119
NC_000913	2222115	2222120		0.855361
NC_000913	2222120	2222125		0.747988
NC_000913	2222125	2222130		0.944993
NC_000913	2222130	2222135		0.509823
NC_000913	2222135	2222140		0.050254
NC_000913	2222140	2222145		0.050889
NC_000913	2222145	2222150		0.047283
NC_000913	2222150	2222155		0.032445
NC_000913	2222155	2222160		0.022109
NC_000913	2222160	2222165		0.019345
NC_000913	2222165	2222170		0.016085
NC_000913	2222170	2222175		0.017094
NC_000913	2222175	2222180		0.012377
NC_000913	2222180	2222185		0.015647
NC_000913	2222185	2222190		0.019810
NC_000913	2222190	2222195		0.019286
NC_000913	2222195	2222200		0.062463
NC_000913	2222200	2222205		0.120788
NC_000913	2222205	2222210		0.123095
NC_000913	2222210	2222215		0.448989
NC_000913	2222215	2222220		0.704944
NC_000913	2222220	2222225		0.616660
NC_000913	2222225	2222230		1.239446
NC_000913	2222230	2222235		1.186474
NC_000913	2222235	2222240		0.491471
NC_000913	2222240	2222245		0.518436
NC_000913	2222245	2222250		0.488492
NC_000913	2222250	2222255		0.414412
NC_000913	2222255	2222260		0.408762
NC_000913	2222260	2222265		0.441607
NC_000913	2222265	2222270		0.282964
NC_000913	2222270	2222275		0.231913
NC_000913	2222275	2222280		0.229996
NC_000913	2222280	2222285		0.254962
NC_000913	2222285	2222290		0.311671
NC_000913	2222290	2222295		0.208771
NC_000913	2222295	2222300		0.220780
NC_000913	2222300	2222305		0.168884
NC_000913	2222305	2222310		0.149879
NC_000913	2222310	2222315		0.154965
NC_000913	2222315	2222320		0.207598
NC_000913	2222320	2222325		0.157892
NC_000913	2222325	2222330		0.174540
NC_000913	2222330	2222335		0.126024
NC_000913	2222335	2222340		0.080475
NC_000913	2222340	2222345		0.034419
NC_000913	2222345	2222350		0.016133
NC_000913	2222350	2222355		0.024893
NC_000913	2222355	2222360		0.008785
NC_000913	2222360	2222365		0.003992
NC_000913	2222365	2222370		0.003681
NC_000913	2222370	2222375		0.005435
NC_000913	2222375	2222380		0.011523
NC_000913	2222380	2222385		0.018042
NC_000913	2222385	2222390		0.023811
NC_000913	2222390	2222395		0.050267
NC_000913	2222395	2222400		0.079994
NC_000913	2222400	2222405		0.097229
NC_000913	2222405	2222410		0.299362
NC_000913	2222410	2222415		0.388061
NC_000913	2222415	2222420		0.436145
NC_000913	2222420	2222425		0.487623
NC_000913	2222425	2222430		0.336250
NC_000913	2222430	2222435		0.419259
NC_000913	2222435	2222440		0.422606
NC_000913	2222440	2222445		0.395206
NC_000913	2222445	2222450		0.486559
NC_000913	2222450	2222455		0.795517
NC_000913	2222455	2222460		1.159594
NC_000913	2222460	2222465		1.592718
NC_000913	2222465	2222470		1.232176
NC_000913	2222470	2222475		1.278528
NC_000913	2222475	2222480		1.197532
NC_000913	2222480	2222485		0.250944
NC_000913	2222485	2222490		0.154500
NC_000913	2222490	2222495		0.152821
NC_000913	2222495	2222500		0.163726
NC_000913	2222500	2222505		0.161539
NC_000913	2222505	2222510		0.163663
NC_000913	2222510	2222515		0.336921
NC_000913	2222515	2222520		0.374893
NC_000913	2222520	2222525		0.451263
NC_000913	2222525	2222530		0.552260
NC_000913	2222530	2222535		0.427015
NC_000913	2222535	2222540		0.410094
NC_000913	2222540	2222545		0.482426
NC_000913	2222545	2222550		0.449397
NC_000913	2222550	2222555		0.418379
NC_000913	2222555	2222560		0.468672
NC_000913	2222560	2222565		0.343733
NC_000913	2222565	2222570		0.263959
NC_000913	2222570	2222575		0.198234
NC_000913	2222575	2222580		0.147548
NC_000913	2222580	2222585		0.070690
NC_000913	2222585	2222590		0.075600
NC_000913	2222590	2222595		0.069923
NC_000913	2222595	2222600		0.079674
NC_000913	2222600	2222605		0.084389
NC_000913	2222605	2222610		0.093449
NC_000913	2222610	2222615		0.234850
NC_000913	2222615	2222620		0.391022
NC_000913	2222620	2222625		0.194061
NC_000913	2222625	2222630		0.153687
NC_000913	2222630	2222635		0.174446
NC_000913	2222635	2222640		0.313414
NC_000913	2222640	2222645		0.180889
NC_000913	2222645	2222650		0.226667
NC_000913	2222650	2222655		0.238570
NC_000913	2222655	2222660		0.460965
NC_000913	2222660	2222665		0.401167
NC_000913	2222665	2222670		0.406347
NC_000913	2222670	2222675		0.394876
NC_000913	2222675	2222680		0.446594
NC_000913	2222680	2222685		0.549378
NC_000913	2222685	2222690		0.600709
NC_000913	2222690	2222695		0.544235
NC_000913	2222695	2222700		1.193224
NC_000913	2222700	2222705		1.370921
NC_000913	2222705	2222710		1.357602
NC_000913	2222710	2222715		2.139391
NC_000913	2222715	2222720		0.894001
NC_000913	2222720	2222725		0.830661
NC_000913	2222725	2222730		0.180623
NC_000913	2222730	2222735		0.127683
NC_000913	2222735	2222740		0.115948
NC_000913	2222740	2222745		0.120108
NC_000913	2222745	2222750		0.122768
NC_000913	2222750	2222755		0.098668
NC_000913	2222755	2222760		0.105813
NC_000913	2222760	2222765		0.155613
NC_000913	2222765	2222770		0.104414
NC_000913	2222770	2222775		0.101797
NC_000913	2222775	2222780		0.134770
NC_000913	2222780	2222785		0.131242
NC_000913	2222785	2222790		0.133469
NC_000913	2222790	2222795		0.161869
NC_000913	2222795	2222800		0.167133
NC_000913	2222800	2222805		0.195788
NC_000913	2222805	2222810		0.348407
NC_000913	2222810	2222815		0.704860
NC_000913	2222815	2222820		0.772777
NC_000913	2222820	2222825		0.422338
NC_000913	2222825	2222830		0.312637
NC_000913	2222830	2222835		0.319260
NC_000913	2222835	2222840		0.227163
NC_000913	2222840	2222845		0.187935
NC_000913	2222845	2222850		0.199959
NC_000913	2222850	2222855		0.178465
NC_000913	2222855	2222860		0.201557
NC_000913	2222860	2222865		0.251694
NC_000913	2222865	2222870		0.374017
NC_000913	2222870	2222875		0.576254
NC_000913	2222875	2222880		0.530603
NC_000913	2222880	2222885		0.437844
NC_000913	2222885	2222890		0.435168
NC_000913	2222890	2222895		0.231380
NC_000913	2222895	2222900		0.170781
NC_000913	2222900	2222905		0.143518
NC_000913	2222905	2222910		0.132299
NC_000913	2222910	2222915		0.160823
NC_000913	2222915	2222920		0.393948
NC_000913	2222920	2222925		0.439188
NC_000913	2222925	2222930		0.409629
NC_000913	2222930	2222935		0.668666
NC_000913	2222935	2222940		0.303341
NC_000913	2222940	2222945		0.061839
NC_000913	2222945	2222950		0.030549
NC_000913	2222950	2222955		0.012132
NC_000913	2222955	2222960		0.008916
NC_000913	2222960	2222965		0.008170
NC_000913	2222965	2222970		0.008455
NC_000913	2222970	2222975		0.006962
NC_000913	2222975	2222980		0.034462
NC_000913	2222980	2222985		0.060690
NC_000913	2222985	2222990		0.056086
NC_000913	2222990	2222995		0.077012
NC_000913	2222995	2223000		0.135354
NC_000913	2223000	2223005		0.076986
NC_000913	2223005	2223010		0.082145
NC_000913	2223010	2223015		0.048042
NC_000913	2223015	2223020		0.048484
NC_000913	2223020	2223025		0.027142
NC_000913	2223025	2223030		0.092114
NC_000913	2223030	2223035		0.042572
NC_000913	2223035	2223040		0.029012
NC_000913	2223040	2223045		0.047225
NC_000913	2223045	2223050		0.051535
NC_000913	2223050	2223055		0.060390
NC_000913	2223055	2223060		0.107091
NC_000913	2223060	2223065		0.082816
NC_000913	2223065	2223070		0.099545
NC_000913	2223070	2223075		0.232580
NC_000913	2223075	2223080		0.307925
NC_000913	2223080	2223085		0.271289
NC_000913	2223085	2223090		0.263134
NC_000913	2223090	2223095		0.271914
NC_000913	2223095	2223100		0.355380
NC_000913	2223100	2223105		0.379144
NC_000913	2223105	2223110		0.502760
NC_000913	2223110	2223115		1.529994
NC_000913	2223115	2223120		1.782057
NC_000913	2223120	2223125		1.663624
NC_000913	2223125	2223130		1.564916
NC_000913	2223130	2223135		0.579175
NC_000913	2223135	2223140		0.084354
NC_000913	2223140	2223145		0.096194
NC_000913	2223145	2223150		0.105647
NC_000913	2223150	2223155		0.076175
NC_000913	2223155	2223160		0.080277
NC_000913	2223160	2223165		0.078675
NC_000913	2223165	2223170		0.107830
NC_000913	2223170	2223175		0.129413
NC_000913	2223175	2223180		0.043960
NC_000913	2223180	2223185		0.030596
NC_000913	2223185	2223190		0.028756
NC_000913	2223190	2223195		0.021160
NC_000913	2223195	2223200		0.018868
NC_000913	2223200	2223205		0.020030
NC_000913	2223205	2223210		0.059034
NC_000913	2223210	2223215		0.326633
NC_000913	2223215	2223220		0.260230
NC_000913	2223220	2223225		0.223297
NC_000913	2223225	2223230		0.268277
NC_000913	2223230	2223235		0.287302
NC_000913	2223235	2223240		0.325953
NC_000913	2223240	2223245		0.357487
NC_000913	2223245	2223250		0.291512
NC_000913	2223250	2223255		0.211865
NC_000913	2223255	2223260		0.149978
NC_000913	2223260	2223265		0.184959
NC_000913	2223265	2223270		0.159671
NC_000913	2223270	2223275		0.112117
NC_000913	2223275	2223280		0.124510
NC_000913	2223280	2223285		0.062154
NC_000913	2223285	2223290		0.059759
NC_000913	2223290	2223295		0.051632
NC_000913	2223295	2223300		0.043277
NC_000913	2223300	2223305		0.041533
NC_000913	2223305	2223310		0.032816
NC_000913	2223310	2223315		0.047282
NC_000913	2223315	2223320		0.033514
NC_000913	2223320	2223325		0.026156
NC_000913	2223325	2223330		0.061147
NC_000913	2223330	2223335		0.065420
NC_000913	2223335	2223340		0.054154
NC_000913	2223340	2223345		0.204451
NC_000913	2223345	2223350		0.510203
NC_000913	2223350	2223355		0.451837
NC_000913	2223355	2223360		0.538913
NC_000913	2223360	2223365		0.136312
NC_000913	2223365	2223370		0.140221
NC_000913	2223370	2223375		0.129965
NC_000913	2223375	2223380		0.122540
NC_000913	2223380	2223385		0.132038
NC_000913	2223385	2223390		0.099374
NC_000913	2223390	2223395		0.118569
NC_000913	2223395	2223400		0.118746
NC_000913	2223400	2223405		0.089067
NC_000913	2223405	2223410		0.097660
NC_000913	2223410	2223415		0.123285
NC_000913	2223415	2223420		0.099883
NC_000913	2223420	2223425		0.084608
NC_000913	2223425	2223430		0.129546
NC_000913	2223430	2223435		0.087228
NC_000913	2223435	2223440		0.073741
NC_000913	2223440	2223445		0.093665
NC_000913	2223445	2223450		0.135404
NC_000913	2223450	2223455		0.320708
NC_000913	2223455	2223460		0.280329
NC_000913	2223460	2223465		0.306731
NC_000913	2223465	2223470		0.264578
NC_000913	2223470	2223475		0.239762
NC_000913	2223475	2223480		0.236658
NC_000913	2223480	2223485		0.325695
NC_000913	2223485	2223490		0.248243
NC_000913	2223490	2223495		0.231808
NC_000913	2223495	2223500		0.252524
NC_000913	2223500	2223505		0.240991
NC_000913	2223505	2223510		0.297652
NC_000913	2223510	2223515		0.281288
NC_000913	2223515	2223520		0.643235
NC_000913	2223520	2223525		0.888973
NC_000913	2223525	2223530		0.919378
NC_000913	2223530	2223535		1.090960
NC_000913	2223535	2223540		1.233513
NC_000913	2223540	2223545		0.856493
NC_000913	2223545	2223550		0.977061
NC_000913	2223550	2223555		0.881642
NC_000913	2223555	2223560		0.751959
NC_000913	2223560	2223565		0.683652
NC_000913	2223565	2223570		0.131199
NC_000913	2223570	2223575		0.123969
NC_000913	2223575	2223580		0.124157
NC_000913	2223580	2223585		0.111481
NC_000913	2223585	2223590		0.119673
NC_000913	2223590	2223595		0.186908
NC_000913	2223595	2223600		0.430569
NC_000913	2223600	2223605		0.500621
NC_000913	2223605	2223610		0.368847
NC_000913	2223610	2223615		0.432444
NC_000913	2223615	2223620		0.356052
NC_000913	2223620	2223625		0.317678
NC_000913	2223625	2223630		0.311418
NC_000913	2223630	2223635		0.303838
NC_000913	2223635	2223640		0.332405
NC_000913	2223640	2223645		0.507061
NC_000913	2223645	2223650		0.604952
NC_000913	2223650	2223655		0.801051
NC_000913	2223655	2223660		1.282970
NC_000913	2223660	2223665		1.351696
NC_000913	2223665	2223670		1.090530
NC_000913	2223670	2223675		1.017168
NC_000913	2223675	2223680		0.925482
NC_000913	2223680	2223685		0.340252
NC_000913	2223685	2223690		0.337630
NC_000913	2223690	2223695		0.333696
NC_000913	2223695	2223700		0.382130
NC_000913	2223700	2223705		0.298676
NC_000913	2223705	2223710		0.574325
NC_000913	2223710	2223715		0.682720
NC_000913	2223715	2223720		0.938472
NC_000913	2223720	2223725		0.908875
NC_000913	2223725	2223730		0.551932
NC_000913	2223730	2223735		0.457067
NC_000913	2223735	2223740		0.424114
NC_000913	2223740	2223745		0.371954
NC_000913	2223745	2223750		0.353495
NC_000913	2223750	2223755		0.383340
NC_000913	2223755	2223760		0.325860
NC_000913	2223760	2223765		0.349418
NC_000913	2223765	2223770		0.392237
NC_000913	2223770	2223775		0.740347
NC_000913	2223775	2223780		0.710949
NC_000913	2223780	2223785		0.909593
NC_000913	2223785	2223790		0.941801
NC_000913	2223790	2223795		1.025778
NC_000913	2223795	2223800		1.138861
NC_000913	2223800	2223805		1.189699
NC_000913	2223805	2223810		1.219355
NC_000913	2223810	2223815		1.030231
NC_000913	2223815	2223820		1.046740
NC_000913	2223820	2223825		0.756875
NC_000913	2223825	2223830		0.802170
NC_000913	2223830	2223835		0.735519
NC_000913	2223835	2223840		0.707983
NC_000913	2223840	2223845		0.685296
NC_000913	2223845	2223850		0.795170
NC_000913	2223850	2223855		0.715235
NC_000913	2223855	2223860		0.556604
NC_000913	2223860	2223865		0.686669
NC_000913	2223865	2223870		0.645786
NC_000913	2223870	2223875		0.554317
NC_000913	2223875	2223880		0.654442
NC_000913	2223880	2223885		0.558006
NC_000913	2223885	2223890		0.566879
NC_000913	2223890	2223895		0.573043
NC_000913	2223895	2223900		0.640224
NC_000913	2223900	2223905		0.826107
NC_000913	2223905	2223910		0.791787
NC_000913	2223910	2223915		0.850814
NC_000913	2223915	2223920		0.754935
NC_000913	2223920	2223925		0.747718
NC_000913	2223925	2223930		0.769762
NC_000913	2223930	2223935		0.633132
NC_000913	2223935	2223940		0.443038
NC_000913	2223940	2223945		0.293983
NC_000913	2223945	2223950		0.198316
NC_000913	2223950	2223955		0.155695
NC_000913	2223955	2223960		0.141584
NC_000913	2223960	2223965		0.135456
NC_000913	2223965	2223970		0.145374
NC_000913	2223970	2223975		0.165581
NC_000913	2223975	2223980		0.115430
NC_000913	2223980	2223985		0.180441
NC_000913	2223985	2223990		0.162301
NC_000913	2223990	2223995		0.176815
NC_000913	2223995	2224000		0.435942
NC_000913	2224000	2224005		0.103131
NC_000913	2224005	2224010		0.102969
NC_000913	2224010	2224015		0.109303
NC_000913	2224015	2224020		0.103884
NC_000913	2224020	2224025		0.109787
NC_000913	2224025	2224030		0.126756
NC_000913	2224030	2224035		0.147309
NC_000913	2224035	2224040		0.179530
NC_000913	2224040	2224045		0.280390
NC_000913	2224045	2224050		0.171865
NC_000913	2224050	2224055		0.170442
NC_000913	2224055	2224060		0.154535
NC_000913	2224060	2224065		0.163544
NC_000913	2224065	2224070		0.200701
NC_000913	2224070	2224075		0.326834
NC_000913	2224075	2224080		0.330221
NC_000913	2224080	2224085		0.702474
NC_000913	2224085	2224090		0.095474
NC_000913	2224090	2224095		0.046128
NC_000913	2224095	2224100		0.032188
NC_000913	2224100	2224105		0.036734
NC_000913	2224105	2224110		0.035419
NC_000913	2224110	2224115		0.035398
NC_000913	2224115	2224120		0.039995
NC_000913	2224120	2224125		0.206858
NC_000913	2224125	2224130		0.506285
NC_000913	2224130	2224135		0.564264
NC_000913	2224135	2224140		0.500608
NC_000913	2224140	2224145		0.381334
NC_000913	2224145	2224150		0.279336
NC_000913	2224150	2224155		0.193858
NC_000913	2224155	2224160		0.225016
NC_000913	2224160	2224165		0.199047
NC_000913	2224165	2224170		0.253526
NC_000913	2224170	2224175		0.239222
NC_000913	2224175	2224180		0.294804
NC_000913	2224180	2224185		0.378168
NC_000913	2224185	2224190		0.875464
NC_000913	2224190	2224195		1.235134
NC_000913	2224195	2224200		0.928280
NC_000913	2224200	2224205		0.845612
NC_000913	2224205	2224210		0.806853
NC_000913	2224210	2224215		0.314806
NC_000913	2224215	2224220		0.182103
NC_000913	2224220	2224225		0.142637
NC_000913	2224225	2224230		0.202739
NC_000913	2224230	2224235		0.236651
NC_000913	2224235	2224240		0.244548
NC_000913	2224240	2224245		0.256262
NC_000913	2224245	2224250		0.415894
NC_000913	2224250	2224255		0.499717
NC_000913	2224255	2224260		0.605416
NC_000913	2224260	2224265		0.697165
NC_000913	2224265	2224270		0.588854
NC_000913	2224270	2224275		0.861533
NC_000913	2224275	2224280		0.828407
NC_000913	2224280	2224285		0.940686
NC_000913	2224285	2224290		0.691256
NC_000913	2224290	2224295		1.155026
NC_000913	2224295	2224300		0.785865
NC_000913	2224300	2224305		0.851859
NC_000913	2224305	2224310		0.765479
NC_000913	2224310	2224315		0.712024
NC_000913	2224315	2224320		0.681449
NC_000913	2224320	2224325		0.535684
NC_000913	2224325	2224330		0.707141
NC_000913	2224330	2224335		0.806689
NC_000913	2224335	2224340		0.886320
NC_000913	2224340	2224345		0.860562
NC_000913	2224345	2224350		0.685016
NC_000913	2224350	2224355		0.657634
NC_000913	2224355	2224360		0.390013
NC_000913	2224360	2224365		0.532961
NC_000913	2224365	2224370		0.165877
NC_000913	2224370	2224375		0.170399
NC_000913	2224375	2224380		0.172478
NC_000913	2224380	2224385		0.149512
NC_000913	2224385	2224390		0.115216
NC_000913	2224390	2224395		0.075888
NC_000913	2224395	2224400		0.108146
NC_000913	2224400	2224405		0.076219
NC_000913	2224405	2224410		0.127653
NC_000913	2224410	2224415		0.059000
NC_000913	2224415	2224420		0.050617
NC_000913	2224420	2224425		0.076070
NC_000913	2224425	2224430		0.082142
NC_000913	2224430	2224435		0.104905
NC_000913	2224435	2224440		0.182853
NC_000913	2224440	2224445		0.643019
NC_000913	2224445	2224450		0.483068
NC_000913	2224450	2224455		0.520713
NC_000913	2224455	2224460		0.367887
NC_000913	2224460	2224465		0.379256
NC_000913	2224465	2224470		0.361175
NC_000913	2224470	2224475		0.188029
NC_000913	2224475	2224480		0.187204
NC_000913	2224480	2224485		0.186070
NC_000913	2224485	2224490		0.190505
NC_000913	2224490	2224495		0.173823
NC_000913	2224495	2224500		0.158163
NC_000913	2224500	2224505		0.299348
NC_000913	2224505	2224510		0.455485
NC_000913	2224510	2224515		0.328992
NC_000913	2224515	2224520		0.366990
NC_000913	2224520	2224525		0.340412
NC_000913	2224525	2224530		0.318662
NC_000913	2224530	2224535		0.335175
NC_000913	2224535	2224540		0.196387
NC_000913	2224540	2224545		0.253420
NC_000913	2224545	2224550		0.189034
NC_000913	2224550	2224555		0.201474
NC_000913	2224555	2224560		0.218305
NC_000913	2224560	2224565		0.176999
NC_000913	2224565	2224570		0.134203
NC_000913	2224570	2224575		0.081357
NC_000913	2224575	2224580		0.081115
NC_000913	2224580	2224585		0.105689
NC_000913	2224585	2224590		0.110266
NC_000913	2224590	2224595		0.121602
NC_000913	2224595	2224600		0.364172
NC_000913	2224600	2224605		0.407706
NC_000913	2224605	2224610		0.462108
NC_000913	2224610	2224615		0.568432
NC_000913	2224615	2224620		0.549443
NC_000913	2224620	2224625		0.181742
NC_000913	2224625	2224630		0.205857
NC_000913	2224630	2224635		0.177050
NC_000913	2224635	2224640		0.169132
NC_000913	2224640	2224645		0.174929
NC_000913	2224645	2224650		0.266938
NC_000913	2224650	2224655		0.240029
NC_000913	2224655	2224660		0.369555
NC_000913	2224660	2224665		0.393247
NC_000913	2224665	2224670		0.395556
NC_000913	2224670	2224675		0.141026
NC_000913	2224675	2224680		0.105779
NC_000913	2224680	2224685		0.059544
NC_000913	2224685	2224690		0.061001
NC_000913	2224690	2224695		0.065042
NC_000913	2224695	2224700		0.066586
NC_000913	2224700	2224705		0.103618
NC_000913	2224705	2224710		0.275648
NC_000913	2224710	2224715		0.375073
NC_000913	2224715	2224720		0.672505
NC_000913	2224720	2224725		0.718620
NC_000913	2224725	2224730		0.793343
NC_000913	2224730	2224735		0.525416
NC_000913	2224735	2224740		0.412045
NC_000913	2224740	2224745		0.220592
NC_000913	2224745	2224750		0.192529
NC_000913	2224750	2224755		0.187645
NC_000913	2224755	2224760		0.173933
NC_000913	2224760	2224765		0.135095
NC_000913	2224765	2224770		0.141920
NC_000913	2224770	2224775		0.146103
NC_000913	2224775	2224780		0.166976
NC_000913	2224780	2224785		0.176158
NC_000913	2224785	2224790		0.187164
NC_000913	2224790	2224795		0.227266
NC_000913	2224795	2224800		0.179877
NC_000913	2224800	2224805		0.157663
NC_000913	2224805	2224810		0.134319
NC_000913	2224810	2224815		0.115040
NC_000913	2224815	2224820		0.152455
NC_000913	2224820	2224825		0.226508
NC_000913	2224825	2224830		0.243105
NC_000913	2224830	2224835		0.222499
NC_000913	2224835	2224840		0.186185
NC_000913	2224840	2224845		0.205334
NC_000913	2224845	2224850		0.165951
NC_000913	2224850	2224855		0.157329
NC_000913	2224855	2224860		0.082411
NC_000913	2224860	2224865		0.024870
NC_000913	2224865	2224870		0.028442
NC_000913	2224870	2224875		0.023954
NC_000913	2224875	2224880		0.011028
NC_000913	2224880	2224885		0.009272
NC_000913	2224885	2224890		0.010338
NC_000913	2224890	2224895		0.005845
NC_000913	2224895	2224900		0.002973
NC_000913	2224900	2224905		0.002603
NC_000913	2224905	2224910		0.002151
NC_000913	2224910	2224915		0.000916
NC_000913	2224915	2224920		0.000638
NC_000913	2224920	2224925		0.000809
NC_000913	2224925	2224930		0.000551
NC_000913	2224930	2224935		0.000276
NC_000913	2224935	2224940		0.000174
NC_000913	2224940	2224945		0.000131
NC_000913	2224945	2224950		0.000111
NC_000913	2224950	2224955		0.000076
NC_000913	2224955	2224960		0.000302
NC_000913	2224960	2224965		0.000700
NC_000913	2224965	2224970		0.000694
NC_000913	2224970	2224975		0.002054
NC_000913	2224975	2224980		0.022843
NC_000913	2224980	2224985		0.028043
NC_000913	2224985	2224990		0.044279
NC_000913	2224990	2224995		0.096960
NC_000913	2224995	2225000		0.119117
NC_000913	2225000	2225005		0.156938
NC_000913	2225005	2225010		0.140026
NC_000913	2225010	2225015		0.122385
NC_000913	2225015	2225020		0.102490
NC_000913	2225020	2225025		0.085365
NC_000913	2225025	2225030		0.041892
NC_000913	2225030	2225035		0.031512
NC_000913	2225035	2225040		0.048468
NC_000913	2225040	2225045		0.030742
NC_000913	2225045	2225050		0.043114
NC_000913	2225050	2225055		0.047534
NC_000913	2225055	2225060		0.095526
NC_000913	2225060	2225065		0.166573
NC_000913	2225065	2225070		0.168324
NC_000913	2225070	2225075		0.152243
NC_000913	2225075	2225080		0.197547
NC_000913	2225080	2225085		0.156834
NC_000913	2225085	2225090		0.177425
NC_000913	2225090	2225095		0.190204
NC_000913	2225095	2225100		0.282588
NC_000913	2225100	2225105		0.322777
NC_000913	2225105	2225110		0.310770
NC_000913	2225110	2225115		0.289395
NC_000913	2225115	2225120		0.342201
NC_000913	2225120	2225125		0.302509
NC_000913	2225125	2225130		0.311155
NC_000913	2225130	2225135		0.371407
NC_000913	2225135	2225140		0.400828
NC_000913	2225140	2225145		0.269952
NC_000913	2225145	2225150		0.264621
NC_000913	2225150	2225155		0.268086
NC_000913	2225155	2225160		0.388050
NC_000913	2225160	2225165		0.766873
NC_000913	2225165	2225170		1.212107
NC_000913	2225170	2225175		0.786832
NC_000913	2225175	2225180		0.600110
NC_000913	2225180	2225185		0.556169
NC_000913	2225185	2225190		0.581501
NC_000913	2225190	2225195		0.632698
NC_000913	2225195	2225200		0.365389
NC_000913	2225200	2225205		0.306251
NC_000913	2225205	2225210		0.371807
NC_000913	2225210	2225215		0.275221
NC_000913	2225215	2225220		0.294819
NC_000913	2225220	2225225		0.278848
NC_000913	2225225	2225230		0.291525
NC_000913	2225230	2225235		0.266357
NC_000913	2225235	2225240		0.249147
NC_000913	2225240	2225245		0.206308
NC_000913	2225245	2225250		0.158108
NC_000913	2225250	2225255		0.208902
NC_000913	2225255	2225260		0.313647
NC_000913	2225260	2225265		0.230099
NC_000913	2225265	2225270		0.235077
NC_000913	2225270	2225275		0.225420
NC_000913	2225275	2225280		0.243287
NC_000913	2225280	2225285		0.259327
NC_000913	2225285	2225290		0.258831
NC_000913	2225290	2225295		0.294580
NC_000913	2225295	2225300		0.300642
NC_000913	2225300	2225305		0.386886
NC_000913	2225305	2225310		0.511619
NC_000913	2225310	2225315		0.566500
NC_000913	2225315	2225320		0.706004
NC_000913	2225320	2225325		0.750103
NC_000913	2225325	2225330		1.093385
NC_000913	2225330	2225335		0.902375
NC_000913	2225335	2225340		0.853808
NC_000913	2225340	2225345		0.793535
NC_000913	2225345	2225350		0.737291
NC_000913	2225350	2225355		0.602480
NC_000913	2225355	2225360		0.435839
NC_000913	2225360	2225365		0.455822
NC_000913	2225365	2225370		0.418355
NC_000913	2225370	2225375		0.429718
NC_000913	2225375	2225380		0.484227
NC_000913	2225380	2225385		0.487326
NC_000913	2225385	2225390		0.540379
NC_000913	2225390	2225395		0.525270
NC_000913	2225395	2225400		0.539109
NC_000913	2225400	2225405		0.279686
NC_000913	2225405	2225410		0.316455
NC_000913	2225410	2225415		0.217955
NC_000913	2225415	2225420		0.216910
NC_000913	2225420	2225425		0.184207
NC_000913	2225425	2225430		0.192042
NC_000913	2225430	2225435		0.209786
NC_000913	2225435	2225440		0.196380
NC_000913	2225440	2225445		0.180484
NC_000913	2225445	2225450		0.190161
NC_000913	2225450	2225455		0.230173
NC_000913	2225455	2225460		0.199014
NC_000913	2225460	2225465		0.178507
NC_000913	2225465	2225470		0.136854
NC_000913	2225470	2225475		0.162541
NC_000913	2225475	2225480		0.218756
NC_000913	2225480	2225485		0.231657
NC_000913	2225485	2225490		0.235946
NC_000913	2225490	2225495		0.227625
NC_000913	2225495	2225500		0.335954
NC_000913	2225500	2225505		0.254647
NC_000913	2225505	2225510		0.191301
NC_000913	2225510	2225515		0.216435
NC_000913	2225515	2225520		0.195170
NC_000913	2225520	2225525		0.111256
NC_000913	2225525	2225530		0.116659
NC_000913	2225530	2225535		0.081901
NC_000913	2225535	2225540		0.075201
NC_000913	2225540	2225545		0.082868
NC_000913	2225545	2225550		0.051015
NC_000913	2225550	2225555		0.042154
NC_000913	2225555	2225560		0.032219
NC_000913	2225560	2225565		0.029242
NC_000913	2225565	2225570		0.028040
NC_000913	2225570	2225575		0.012720
NC_000913	2225575	2225580		0.007859
NC_000913	2225580	2225585		0.007627
NC_000913	2225585	2225590		0.006486
NC_000913	2225590	2225595		0.005825
NC_000913	2225595	2225600		0.001721
NC_000913	2225600	2225605		0.001485
NC_000913	2225605	2225610		0.001815
NC_000913	2225610	2225615		0.002665
NC_000913	2225615	2225620		0.005171
NC_000913	2225620	2225625		0.004117
NC_000913	2225625	2225630		0.005025
NC_000913	2225630	2225635		0.015861
NC_000913	2225635	2225640		0.018596
NC_000913	2225640	2225645		0.020059
NC_000913	2225645	2225650		0.030039
NC_000913	2225650	2225655		0.045499
NC_000913	2225655	2225660		0.063959
NC_000913	2225660	2225665		0.060138
NC_000913	2225665	2225670		0.068460
NC_000913	2225670	2225675		0.079214
NC_000913	2225675	2225680		0.087409
NC_000913	2225680	2225685		0.092523
NC_000913	2225685	2225690		0.099221
NC_000913	2225690	2225695		0.043464
NC_000913	2225695	2225700		0.034366
NC_000913	2225700	2225705		0.031816
NC_000913	2225705	2225710		0.026244
NC_000913	2225710	2225715		0.026296
NC_000913	2225715	2225720		0.024504
NC_000913	2225720	2225725		0.021597
NC_000913	2225725	2225730		0.038496
NC_000913	2225730	2225735		0.025705
NC_000913	2225735	2225740		0.021506
NC_000913	2225740	2225745		0.020559
NC_000913	2225745	2225750		0.048039
NC_000913	2225750	2225755		0.069851
NC_000913	2225755	2225760		0.031529
NC_000913	2225760	2225765		0.026305
NC_000913	2225765	2225770		0.025068
NC_000913	2225770	2225775		0.027294
NC_000913	2225775	2225780		0.019573
NC_000913	2225780	2225785		0.019312
NC_000913	2225785	2225790		0.017523
NC_000913	2225790	2225795		0.019268
NC_000913	2225795	2225800		0.021383
NC_000913	2225800	2225805		0.057931
NC_000913	2225805	2225810		0.064942
NC_000913	2225810	2225815		0.192267
NC_000913	2225815	2225820		0.176812
NC_000913	2225820	2225825		0.184530
NC_000913	2225825	2225830		0.251029
NC_000913	2225830	2225835		0.234434
NC_000913	2225835	2225840		0.161314
NC_000913	2225840	2225845		0.100489
NC_000913	2225845	2225850		0.106545
NC_000913	2225850	2225855		0.093475
NC_000913	2225855	2225860		0.089744
NC_000913	2225860	2225865		0.105946
NC_000913	2225865	2225870		0.126279
NC_000913	2225870	2225875		0.309040
NC_000913	2225875	2225880		0.333266
NC_000913	2225880	2225885		0.258575
NC_000913	2225885	2225890		0.270341
NC_000913	2225890	2225895		0.306942
NC_000913	2225895	2225900		0.271795
NC_000913	2225900	2225905		0.273521
NC_000913	2225905	2225910		0.290619
NC_000913	2225910	2225915		0.220196
NC_000913	2225915	2225920		0.384085
NC_000913	2225920	2225925		0.234365
NC_000913	2225925	2225930		0.175580
NC_000913	2225930	2225935		0.188204
NC_000913	2225935	2225940		0.127106
NC_000913	2225940	2225945		0.204781
NC_000913	2225945	2225950		0.207426
NC_000913	2225950	2225955		0.219528
NC_000913	2225955	2225960		0.285513
NC_000913	2225960	2225965		0.799460
NC_000913	2225965	2225970		0.647365
NC_000913	2225970	2225975		0.684765
NC_000913	2225975	2225980		0.805114
NC_000913	2225980	2225985		0.899744
NC_000913	2225985	2225990		0.762304
NC_000913	2225990	2225995		0.680769
NC_000913	2225995	2226000		0.661020
NC_000913	2226000	2226005		0.689431
NC_000913	2226005	2226010		0.549430
NC_000913	2226010	2226015		0.830093
NC_000913	2226015	2226020		1.008605
NC_000913	2226020	2226025		1.218151
NC_000913	2226025	2226030		2.202646
NC_000913	2226030	2226035		2.218962
NC_000913	2226035	2226040		2.082793
NC_000913	2226040	2226045		1.925451
NC_000913	2226045	2226050		1.945264
NC_000913	2226050	2226055		1.888950
NC_000913	2226055	2226060		1.866125
NC_000913	2226060	2226065		1.772809
NC_000913	2226065	2226070		1.194478
NC_000913	2226070	2226075		1.156697
NC_000913	2226075	2226080		1.101000
NC_000913	2226080	2226085		0.986924
NC_000913	2226085	2226090		0.702474
NC_000913	2226090	2226095		0.604229
NC_000913	2226095	2226100		0.501344
NC_000913	2226100	2226105		0.520904
NC_000913	2226105	2226110		0.232643
NC_000913	2226110	2226115		0.213919
NC_000913	2226115	2226120		0.232932
NC_000913	2226120	2226125		0.261985
NC_000913	2226125	2226130		0.321104
NC_000913	2226130	2226135		0.326876
NC_000913	2226135	2226140		0.627716
NC_000913	2226140	2226145		0.488882
NC_000913	2226145	2226150		0.458799
NC_000913	2226150	2226155		0.462736
NC_000913	2226155	2226160		0.457718
NC_000913	2226160	2226165		0.504189
NC_000913	2226165	2226170		0.502346
NC_000913	2226170	2226175		0.774967
NC_000913	2226175	2226180		0.748882
NC_000913	2226180	2226185		1.319914
NC_000913	2226185	2226190		0.903519
NC_000913	2226190	2226195		0.965933
NC_000913	2226195	2226200		1.223054
NC_000913	2226200	2226205		1.208648
NC_000913	2226205	2226210		1.117925
NC_000913	2226210	2226215		1.255830
NC_000913	2226215	2226220		1.439643
NC_000913	2226220	2226225		2.140878
NC_000913	2226225	2226230		1.774328
NC_000913	2226230	2226235		1.384012
NC_000913	2226235	2226240		1.399451
NC_000913	2226240	2226245		1.254711
NC_000913	2226245	2226250		0.790293
NC_000913	2226250	2226255		0.535723
NC_000913	2226255	2226260		0.598833
NC_000913	2226260	2226265		0.473496
NC_000913	2226265	2226270		0.357682
NC_000913	2226270	2226275		0.358653
NC_000913	2226275	2226280		0.465893
NC_000913	2226280	2226285		0.424294
NC_000913	2226285	2226290		0.367285
NC_000913	2226290	2226295		0.379087
NC_000913	2226295	2226300		0.322136
NC_000913	2226300	2226305		0.356056
NC_000913	2226305	2226310		0.190561
NC_000913	2226310	2226315		0.174959
NC_000913	2226315	2226320		0.204134
NC_000913	2226320	2226325		0.247683
NC_000913	2226325	2226330		0.283348
NC_000913	2226330	2226335		0.295377
NC_000913	2226335	2226340		0.278995
NC_000913	2226340	2226345		0.375828
NC_000913	2226345	2226350		0.362073
NC_000913	2226350	2226355		0.304497
NC_000913	2226355	2226360		0.365006
NC_000913	2226360	2226365		0.458332
NC_000913	2226365	2226370		0.381483
NC_000913	2226370	2226375		0.398794
NC_000913	2226375	2226380		0.525289
NC_000913	2226380	2226385		0.603033
NC_000913	2226385	2226390		0.475426
NC_000913	2226390	2226395		0.490771
NC_000913	2226395	2226400		0.358321
NC_000913	2226400	2226405		0.284468
NC_000913	2226405	2226410		0.184673
NC_000913	2226410	2226415		0.197644
NC_000913	2226415	2226420		0.210454
NC_000913	2226420	2226425		0.211233
NC_000913	2226425	2226430		0.189068
NC_000913	2226430	2226435		0.187122
NC_000913	2226435	2226440		0.189654
NC_000913	2226440	2226445		0.205690
NC_000913	2226445	2226450		0.162456
NC_000913	2226450	2226455		0.192679
NC_000913	2226455	2226460		0.201410
NC_000913	2226460	2226465		0.309687
NC_000913	2226465	2226470		0.380734
NC_000913	2226470	2226475		0.477112
NC_000913	2226475	2226480		0.477007
NC_000913	2226480	2226485		0.516253
NC_000913	2226485	2226490		0.631549
NC_000913	2226490	2226495		0.682145
NC_000913	2226495	2226500		0.398664
NC_000913	2226500	2226505		0.347773
NC_000913	2226505	2226510		0.328293
NC_000913	2226510	2226515		0.278186
NC_000913	2226515	2226520		0.272364
NC_000913	2226520	2226525		0.551178
NC_000913	2226525	2226530		0.599762
NC_000913	2226530	2226535		0.575754
NC_000913	2226535	2226540		0.574419
NC_000913	2226540	2226545		0.622767
NC_000913	2226545	2226550		0.232138
NC_000913	2226550	2226555		0.306497
NC_000913	2226555	2226560		0.267084
NC_000913	2226560	2226565		0.174779
NC_000913	2226565	2226570		0.191361
NC_000913	2226570	2226575		0.280451
NC_000913	2226575	2226580		0.235277
NC_000913	2226580	2226585		0.293277
NC_000913	2226585	2226590		0.265992
NC_000913	2226590	2226595		0.271674
NC_000913	2226595	2226600		0.297608
NC_000913	2226600	2226605		0.353971
NC_000913	2226605	2226610		0.462507
NC_000913	2226610	2226615		0.406597
NC_000913	2226615	2226620		0.344491
NC_000913	2226620	2226625		0.305531
NC_000913	2226625	2226630		0.315215
NC_000913	2226630	2226635		0.282599
NC_000913	2226635	2226640		0.267713
NC_000913	2226640	2226645		0.252178
NC_000913	2226645	2226650		0.228548
NC_000913	2226650	2226655		0.226674
NC_000913	2226655	2226660		0.274461
NC_000913	2226660	2226665		0.073600
NC_000913	2226665	2226670		0.059233
NC_000913	2226670	2226675		0.045118
NC_000913	2226675	2226680		0.041980
NC_000913	2226680	2226685		0.047567
NC_000913	2226685	2226690		0.048495
NC_000913	2226690	2226695		0.146347
NC_000913	2226695	2226700		0.159171
NC_000913	2226700	2226705		0.455548
NC_000913	2226705	2226710		0.379161
NC_000913	2226710	2226715		0.381311
NC_000913	2226715	2226720		0.288040
NC_000913	2226720	2226725		0.231135
NC_000913	2226725	2226730		0.213239
NC_000913	2226730	2226735		0.140832
NC_000913	2226735	2226740		0.185313
NC_000913	2226740	2226745		0.273855
NC_000913	2226745	2226750		0.384332
NC_000913	2226750	2226755		0.218574
NC_000913	2226755	2226760		0.158335
NC_000913	2226760	2226765		0.163469
NC_000913	2226765	2226770		0.185765
NC_000913	2226770	2226775		0.149119
NC_000913	2226775	2226780		0.225134
NC_000913	2226780	2226785		0.337026
NC_000913	2226785	2226790		0.698974
NC_000913	2226790	2226795		0.605173
NC_000913	2226795	2226800		0.597259
NC_000913	2226800	2226805		0.702998
NC_000913	2226805	2226810		0.434553
NC_000913	2226810	2226815		0.386792
NC_000913	2226815	2226820		0.415306
NC_000913	2226820	2226825		0.448671
NC_000913	2226825	2226830		0.430950
NC_000913	2226830	2226835		0.462351
NC_000913	2226835	2226840		0.540473
NC_000913	2226840	2226845		1.325989
NC_000913	2226845	2226850		1.969380
NC_000913	2226850	2226855		1.205148
NC_000913	2226855	2226860		1.104207
NC_000913	2226860	2226865		0.745699
NC_000913	2226865	2226870		0.396899
NC_000913	2226870	2226875		0.207735
NC_000913	2226875	2226880		0.187288
NC_000913	2226880	2226885		0.188917
NC_000913	2226885	2226890		0.182265
NC_000913	2226890	2226895		0.111244
NC_000913	2226895	2226900		0.090086
NC_000913	2226900	2226905		0.193422
NC_000913	2226905	2226910		0.196426
NC_000913	2226910	2226915		0.190523
NC_000913	2226915	2226920		0.184176
NC_000913	2226920	2226925		0.402450
NC_000913	2226925	2226930		0.345461
NC_000913	2226930	2226935		0.367470
NC_000913	2226935	2226940		0.137719
NC_000913	2226940	2226945		0.055003
NC_000913	2226945	2226950		0.028588
NC_000913	2226950	2226955		0.028148
NC_000913	2226955	2226960		0.025714
NC_000913	2226960	2226965		0.022197
NC_000913	2226965	2226970		0.013056
NC_000913	2226970	2226975		0.029578
NC_000913	2226975	2226980		0.098642
NC_000913	2226980	2226985		0.048590
NC_000913	2226985	2226990		0.049012
NC_000913	2226990	2226995		0.084324
NC_000913	2226995	2227000		0.094977
NC_000913	2227000	2227005		0.170002
NC_000913	2227005	2227010		0.171529
NC_000913	2227010	2227015		0.425392
NC_000913	2227015	2227020		0.484052
NC_000913	2227020	2227025		0.623845
NC_000913	2227025	2227030		0.734174
NC_000913	2227030	2227035		0.851074
NC_000913	2227035	2227040		0.763379
NC_000913	2227040	2227045		0.691662
NC_000913	2227045	2227050		0.614205
NC_000913	2227050	2227055		0.501303
NC_000913	2227055	2227060		0.583406
NC_000913	2227060	2227065		0.608764
NC_000913	2227065	2227070		0.567930
NC_000913	2227070	2227075		0.612434
NC_000913	2227075	2227080		0.684321
NC_000913	2227080	2227085		1.093378
NC_000913	2227085	2227090		1.143222
NC_000913	2227090	2227095		1.399862
NC_000913	2227095	2227100		1.360658
NC_000913	2227100	2227105		1.205942
NC_000913	2227105	2227110		1.021614
NC_000913	2227110	2227115		1.005826
NC_000913	2227115	2227120		0.952684
NC_000913	2227120	2227125		0.764297
NC_000913	2227125	2227130		0.939554
NC_000913	2227130	2227135		0.862209
NC_000913	2227135	2227140		0.745548
NC_000913	2227140	2227145		0.777422
NC_000913	2227145	2227150		1.001991
NC_000913	2227150	2227155		0.961943
NC_000913	2227155	2227160		1.321584
NC_000913	2227160	2227165		1.699795
NC_000913	2227165	2227170		1.827457
NC_000913	2227170	2227175		1.950739
NC_000913	2227175	2227180		2.238318
NC_000913	2227180	2227185		1.175198
NC_000913	2227185	2227190		1.001263
NC_000913	2227190	2227195		0.196905
NC_000913	2227195	2227200		0.189535
NC_000913	2227200	2227205		0.174776
NC_000913	2227205	2227210		0.153654
NC_000913	2227210	2227215		0.105697
NC_000913	2227215	2227220		0.036308
NC_000913	2227220	2227225		0.036704
NC_000913	2227225	2227230		0.032399
NC_000913	2227230	2227235		0.035211
NC_000913	2227235	2227240		0.038407
NC_000913	2227240	2227245		0.006161
NC_000913	2227245	2227250		0.006221
NC_000913	2227250	2227255		0.008171
NC_000913	2227255	2227260		0.002615
NC_000913	2227260	2227265		0.001721
NC_000913	2227265	2227270		0.001711
NC_000913	2227270	2227275		0.002219
NC_000913	2227275	2227280		0.009624
NC_000913	2227280	2227285		0.007893
NC_000913	2227285	2227290		0.012623
NC_000913	2227290	2227295		0.017447
NC_000913	2227295	2227300		0.052469
NC_000913	2227300	2227305		0.057714
NC_000913	2227305	2227310		0.113856
NC_000913	2227310	2227315		0.065873
NC_000913	2227315	2227320		0.061633
NC_000913	2227320	2227325		0.011782
NC_000913	2227325	2227330		0.017322
NC_000913	2227330	2227335		0.016037
NC_000913	2227335	2227340		0.027152
NC_000913	2227340	2227345		0.025463
NC_000913	2227345	2227350		0.029898
NC_000913	2227350	2227355		0.027578
NC_000913	2227355	2227360		0.026719
NC_000913	2227360	2227365		0.046368
NC_000913	2227365	2227370		0.056155
NC_000913	2227370	2227375		0.060305
NC_000913	2227375	2227380		0.070574
NC_000913	2227380	2227385		0.073803
NC_000913	2227385	2227390		0.065484
NC_000913	2227390	2227395		0.200846
NC_000913	2227395	2227400		0.306766
NC_000913	2227400	2227405		0.335279
NC_000913	2227405	2227410		0.225820
NC_000913	2227410	2227415		0.251527
NC_000913	2227415	2227420		0.335727
NC_000913	2227420	2227425		0.333975
NC_000913	2227425	2227430		0.220720
NC_000913	2227430	2227435		0.219683
NC_000913	2227435	2227440		0.272740
NC_000913	2227440	2227445		0.348122
NC_000913	2227445	2227450		0.428210
NC_000913	2227450	2227455		0.552626
NC_000913	2227455	2227460		0.487015
NC_000913	2227460	2227465		0.416149
NC_000913	2227465	2227470		0.257675
NC_000913	2227470	2227475		0.159926
NC_000913	2227475	2227480		0.176098
NC_000913	2227480	2227485		0.176640
NC_000913	2227485	2227490		0.191900
NC_000913	2227490	2227495		0.223020
NC_000913	2227495	2227500		0.249072
NC_000913	2227500	2227505		0.238623
NC_000913	2227505	2227510		0.270922
NC_000913	2227510	2227515		0.191517
NC_000913	2227515	2227520		0.182427
NC_000913	2227520	2227525		0.185842
NC_000913	2227525	2227530		0.238721
NC_000913	2227530	2227535		0.276994
NC_000913	2227535	2227540		0.310717
NC_000913	2227540	2227545		0.473268
NC_000913	2227545	2227550		0.442355
NC_000913	2227550	2227555		0.386387
NC_000913	2227555	2227560		0.279782
NC_000913	2227560	2227565		0.286008
NC_000913	2227565	2227570		0.249211
NC_000913	2227570	2227575		0.271588
NC_000913	2227575	2227580		0.287804
NC_000913	2227580	2227585		0.402439
NC_000913	2227585	2227590		0.422128
NC_000913	2227590	2227595		0.353963
NC_000913	2227595	2227600		0.468154
NC_000913	2227600	2227605		0.414109
NC_000913	2227605	2227610		0.434876
NC_000913	2227610	2227615		0.493225
NC_000913	2227615	2227620		0.428379
NC_000913	2227620	2227625		0.678347
NC_000913	2227625	2227630		0.399514
NC_000913	2227630	2227635		0.437632
NC_000913	2227635	2227640		0.450537
NC_000913	2227640	2227645		0.379380
NC_000913	2227645	2227650		0.590525
NC_000913	2227650	2227655		0.420027
NC_000913	2227655	2227660		0.409224
NC_000913	2227660	2227665		0.400105
NC_000913	2227665	2227670		0.277734
NC_000913	2227670	2227675		0.263126
NC_000913	2227675	2227680		0.202347
NC_000913	2227680	2227685		0.217824
NC_000913	2227685	2227690		0.223511
NC_000913	2227690	2227695		0.245914
NC_000913	2227695	2227700		0.305867
NC_000913	2227700	2227705		0.283867
NC_000913	2227705	2227710		0.310692
NC_000913	2227710	2227715		0.265293
NC_000913	2227715	2227720		0.314126
NC_000913	2227720	2227725		0.314624
NC_000913	2227725	2227730		0.473731
NC_000913	2227730	2227735		0.575425
NC_000913	2227735	2227740		0.529573
NC_000913	2227740	2227745		0.552169
NC_000913	2227745	2227750		0.523851
NC_000913	2227750	2227755		0.344444
NC_000913	2227755	2227760		0.307333
NC_000913	2227760	2227765		0.268517
NC_000913	2227765	2227770		0.269397
NC_000913	2227770	2227775		0.284563
NC_000913	2227775	2227780		0.222782
NC_000913	2227780	2227785		0.152099
NC_000913	2227785	2227790		0.288382
NC_000913	2227790	2227795		0.313333
NC_000913	2227795	2227800		0.305611
NC_000913	2227800	2227805		0.363604
NC_000913	2227805	2227810		0.369850
NC_000913	2227810	2227815		0.463649
NC_000913	2227815	2227820		0.598045
NC_000913	2227820	2227825		0.697966
NC_000913	2227825	2227830		0.593019
NC_000913	2227830	2227835		0.517909
NC_000913	2227835	2227840		0.379073
NC_000913	2227840	2227845		0.356424
NC_000913	2227845	2227850		0.296739
NC_000913	2227850	2227855		0.309002
NC_000913	2227855	2227860		0.306254
NC_000913	2227860	2227865		0.402859
NC_000913	2227865	2227870		0.321333
NC_000913	2227870	2227875		0.330696
NC_000913	2227875	2227880		0.307793
NC_000913	2227880	2227885		0.302802
NC_000913	2227885	2227890		0.282819
NC_000913	2227890	2227895		0.237265
NC_000913	2227895	2227900		0.181247
NC_000913	2227900	2227905		0.051103
NC_000913	2227905	2227910		0.039854
NC_000913	2227910	2227915		0.024636
NC_000913	2227915	2227920		0.017365
NC_000913	2227920	2227925		0.012682
NC_000913	2227925	2227930		0.014445
NC_000913	2227930	2227935		0.017281
NC_000913	2227935	2227940		0.024762
NC_000913	2227940	2227945		0.029512
NC_000913	2227945	2227950		0.158817
NC_000913	2227950	2227955		0.237682
NC_000913	2227955	2227960		0.235401
NC_000913	2227960	2227965		0.401829
NC_000913	2227965	2227970		0.342291
NC_000913	2227970	2227975		0.350603
NC_000913	2227975	2227980		0.459762
NC_000913	2227980	2227985		0.510938
NC_000913	2227985	2227990		0.491033
NC_000913	2227990	2227995		0.664196
NC_000913	2227995	2228000		0.739513
NC_000913	2228000	2228005		0.549022
NC_000913	2228005	2228010		0.346713
NC_000913	2228010	2228015		0.348465
NC_000913	2228015	2228020		0.151790
NC_000913	2228020	2228025		0.114184
NC_000913	2228025	2228030		0.112474
NC_000913	2228030	2228035		0.095758
NC_000913	2228035	2228040		0.102245
NC_000913	2228040	2228045		0.099862
NC_000913	2228045	2228050		0.781415
NC_000913	2228050	2228055		0.993278
NC_000913	2228055	2228060		0.531556
NC_000913	2228060	2228065		0.533386
NC_000913	2228065	2228070		0.431938
NC_000913	2228070	2228075		0.289247
NC_000913	2228075	2228080		0.297303
NC_000913	2228080	2228085		0.100527
NC_000913	2228085	2228090		0.193876
NC_000913	2228090	2228095		0.356484
NC_000913	2228095	2228100		0.295599
NC_000913	2228100	2228105		0.234177
NC_000913	2228105	2228110		0.236872
NC_000913	2228110	2228115		0.272164
NC_000913	2228115	2228120		0.472196
NC_000913	2228120	2228125		0.223731
NC_000913	2228125	2228130		0.312541
NC_000913	2228130	2228135		0.283977
NC_000913	2228135	2228140		0.173839
NC_000913	2228140	2228145		0.270266
NC_000913	2228145	2228150		0.296100
NC_000913	2228150	2228155		0.250441
NC_000913	2228155	2228160		0.318265
NC_000913	2228160	2228165		0.301657
NC_000913	2228165	2228170		0.268928
NC_000913	2228170	2228175		0.358429
NC_000913	2228175	2228180		0.408013
NC_000913	2228180	2228185		0.462327
NC_000913	2228185	2228190		0.567505
NC_000913	2228190	2228195		0.488963
NC_000913	2228195	2228200		0.491767
NC_000913	2228200	2228205		0.482579
NC_000913	2228205	2228210		0.431398
NC_000913	2228210	2228215		0.370150
NC_000913	2228215	2228220		0.246963
NC_000913	2228220	2228225		0.218405
NC_000913	2228225	2228230		0.116984
NC_000913	2228230	2228235		0.087478
NC_000913	2228235	2228240		0.087008
NC_000913	2228240	2228245		0.080295
NC_000913	2228245	2228250		0.092674
NC_000913	2228250	2228255		0.180668
NC_000913	2228255	2228260		0.197631
NC_000913	2228260	2228265		0.140784
NC_000913	2228265	2228270		0.126168
NC_000913	2228270	2228275		0.091959
NC_000913	2228275	2228280		0.088372
NC_000913	2228280	2228285		0.079967
NC_000913	2228285	2228290		0.080803
NC_000913	2228290	2228295		0.116328
NC_000913	2228295	2228300		0.145975
NC_000913	2228300	2228305		0.134527
NC_000913	2228305	2228310		0.124307
NC_000913	2228310	2228315		0.121144
NC_000913	2228315	2228320		0.120335
NC_000913	2228320	2228325		0.154296
NC_000913	2228325	2228330		0.267070
NC_000913	2228330	2228335		0.313424
NC_000913	2228335	2228340		0.402104
NC_000913	2228340	2228345		0.449637
NC_000913	2228345	2228350		0.340290
NC_000913	2228350	2228355		0.373617
NC_000913	2228355	2228360		0.489881
NC_000913	2228360	2228365		0.477979
NC_000913	2228365	2228370		0.463117
NC_000913	2228370	2228375		0.532492
NC_000913	2228375	2228380		0.414020
NC_000913	2228380	2228385		0.497268
NC_000913	2228385	2228390		0.384883
NC_000913	2228390	2228395		0.351415
NC_000913	2228395	2228400		0.101151
NC_000913	2228400	2228405		0.081467
NC_000913	2228405	2228410		0.072050
NC_000913	2228410	2228415		0.055780
NC_000913	2228415	2228420		0.054291
NC_000913	2228420	2228425		0.049003
NC_000913	2228425	2228430		0.205171
NC_000913	2228430	2228435		0.186338
NC_000913	2228435	2228440		0.163590
NC_000913	2228440	2228445		0.259033
NC_000913	2228445	2228450		0.397331
NC_000913	2228450	2228455		0.397911
NC_000913	2228455	2228460		0.404577
NC_000913	2228460	2228465		0.359732
NC_000913	2228465	2228470		0.300256
NC_000913	2228470	2228475		0.240613
NC_000913	2228475	2228480		0.259771
NC_000913	2228480	2228485		0.319972
NC_000913	2228485	2228490		0.407339
NC_000913	2228490	2228495		0.478492
NC_000913	2228495	2228500		0.856750
NC_000913	2228500	2228505		1.067021
NC_000913	2228505	2228510		1.541658
NC_000913	2228510	2228515		1.729430
NC_000913	2228515	2228520		1.697006
NC_000913	2228520	2228525		2.282065
NC_000913	2228525	2228530		2.312712
NC_000913	2228530	2228535		2.282146
NC_000913	2228535	2228540		2.465998
NC_000913	2228540	2228545		2.472487
NC_000913	2228545	2228550		2.762755
NC_000913	2228550	2228555		3.151677
NC_000913	2228555	2228560		3.280086
NC_000913	2228560	2228565		3.048170
NC_000913	2228565	2228570		2.794963
NC_000913	2228570	2228575		1.712487
NC_000913	2228575	2228580		1.088201
NC_000913	2228580	2228585		0.952024
NC_000913	2228585	2228590		0.938143
NC_000913	2228590	2228595		0.683775
NC_000913	2228595	2228600		0.624780
NC_000913	2228600	2228605		0.520004
NC_000913	2228605	2228610		0.518799
NC_000913	2228610	2228615		0.593633
NC_000913	2228615	2228620		0.595841
NC_000913	2228620	2228625		0.513684
NC_000913	2228625	2228630		0.665276
NC_000913	2228630	2228635		0.645844
NC_000913	2228635	2228640		0.677825
NC_000913	2228640	2228645		0.734095
NC_000913	2228645	2228650		0.666106
NC_000913	2228650	2228655		0.659174
NC_000913	2228655	2228660		0.689284
NC_000913	2228660	2228665		0.677472
NC_000913	2228665	2228670		0.663716
NC_000913	2228670	2228675		0.695131
NC_000913	2228675	2228680		0.858873
NC_000913	2228680	2228685		0.997615
NC_000913	2228685	2228690		0.822194
NC_000913	2228690	2228695		0.821760
NC_000913	2228695	2228700		0.781321
NC_000913	2228700	2228705		0.737496
NC_000913	2228705	2228710		0.728219
NC_000913	2228710	2228715		0.639204
NC_000913	2228715	2228720		0.647012
NC_000913	2228720	2228725		0.525721
NC_000913	2228725	2228730		0.460997
NC_000913	2228730	2228735		0.433541
NC_000913	2228735	2228740		0.585465
NC_000913	2228740	2228745		0.365884
NC_000913	2228745	2228750		0.445571
NC_000913	2228750	2228755		0.676733
NC_000913	2228755	2228760		0.724883
NC_000913	2228760	2228765		0.811843
NC_000913	2228765	2228770		0.814024
NC_000913	2228770	2228775		0.741633
NC_000913	2228775	2228780		0.588293
NC_000913	2228780	2228785		0.588283
NC_000913	2228785	2228790		0.596929
NC_000913	2228790	2228795		0.669792
NC_000913	2228795	2228800		0.877652
NC_000913	2228800	2228805		0.814038
NC_000913	2228805	2228810		1.051040
NC_000913	2228810	2228815		2.123971
NC_000913	2228815	2228820		1.690859
NC_000913	2228820	2228825		1.521236
NC_000913	2228825	2228830		1.393663
NC_000913	2228830	2228835		1.424766
NC_000913	2228835	2228840		1.386542
NC_000913	2228840	2228845		1.378142
NC_000913	2228845	2228850		1.375997
NC_000913	2228850	2228855		1.673964
NC_000913	2228855	2228860		1.606759
NC_000913	2228860	2228865		2.708656
NC_000913	2228865	2228870		2.571432
NC_000913	2228870	2228875		2.727652
NC_000913	2228875	2228880		3.313030
NC_000913	2228880	2228885		3.561710
NC_000913	2228885	2228890		4.293077
NC_000913	2228890	2228895		3.999100
NC_000913	2228895	2228900		2.527284
NC_000913	2228900	2228905		1.877908
NC_000913	2228905	2228910		0.953074
NC_000913	2228910	2228915		0.218745
NC_000913	2228915	2228920		0.192537
NC_000913	2228920	2228925		0.113392
NC_000913	2228925	2228930		0.023323
NC_000913	2228930	2228935		0.019667
NC_000913	2228935	2228940		0.014574
NC_000913	2228940	2228945		0.013420
NC_000913	2228945	2228950		0.014188
NC_000913	2228950	2228955		0.015159
NC_000913	2228955	2228960		0.011214
NC_000913	2228960	2228965		0.014594
NC_000913	2228965	2228970		0.024117
NC_000913	2228970	2228975		0.024131
NC_000913	2228975	2228980		0.041653
NC_000913	2228980	2228985		0.043018
NC_000913	2228985	2228990		0.047243
NC_000913	2228990	2228995		0.051602
NC_000913	2228995	2229000		0.033189
NC_000913	2229000	2229005		0.031639
NC_000913	2229005	2229010		0.049149
NC_000913	2229010	2229015		0.086591
NC_000913	2229015	2229020		0.081447
NC_000913	2229020	2229025		0.077482
NC_000913	2229025	2229030		0.098953
NC_000913	2229030	2229035		0.099136
NC_000913	2229035	2229040		0.088637
NC_000913	2229040	2229045		0.090413
NC_000913	2229045	2229050		0.122607
NC_000913	2229050	2229055		0.424137
NC_000913	2229055	2229060		0.196517
NC_000913	2229060	2229065		0.142080
NC_000913	2229065	2229070		0.103439
NC_000913	2229070	2229075		0.097884
NC_000913	2229075	2229080		0.061663
NC_000913	2229080	2229085		0.050165
NC_000913	2229085	2229090		0.044698
NC_000913	2229090	2229095		0.044013
NC_000913	2229095	2229100		0.040026
NC_000913	2229100	2229105		0.025928
NC_000913	2229105	2229110		0.026371
NC_000913	2229110	2229115		0.025378
NC_000913	2229115	2229120		0.016364
NC_000913	2229120	2229125		0.022634
NC_000913	2229125	2229130		0.024997
NC_000913	2229130	2229135		0.025364
NC_000913	2229135	2229140		0.037295
NC_000913	2229140	2229145		0.072864
NC_000913	2229145	2229150		0.102705
NC_000913	2229150	2229155		0.269847
NC_000913	2229155	2229160		0.416007
NC_000913	2229160	2229165		0.398382
NC_000913	2229165	2229170		0.409845
NC_000913	2229170	2229175		0.444631
NC_000913	2229175	2229180		0.446466
NC_000913	2229180	2229185		0.455762
NC_000913	2229185	2229190		0.479480
NC_000913	2229190	2229195		0.594951
NC_000913	2229195	2229200		0.644929
NC_000913	2229200	2229205		0.618996
NC_000913	2229205	2229210		0.483724
NC_000913	2229210	2229215		0.349703
NC_000913	2229215	2229220		0.315166
NC_000913	2229220	2229225		0.178638
NC_000913	2229225	2229230		0.134213
NC_000913	2229230	2229235		0.075809
NC_000913	2229235	2229240		0.058424
NC_000913	2229240	2229245		0.054983
NC_000913	2229245	2229250		0.054758
NC_000913	2229250	2229255		0.040835
NC_000913	2229255	2229260		0.059892
NC_000913	2229260	2229265		0.088945
NC_000913	2229265	2229270		0.123310
NC_000913	2229270	2229275		0.139242
NC_000913	2229275	2229280		0.147816
NC_000913	2229280	2229285		0.142239
NC_000913	2229285	2229290		0.235274
NC_000913	2229290	2229295		0.526306
NC_000913	2229295	2229300		0.626115
NC_000913	2229300	2229305		0.900558
NC_000913	2229305	2229310		0.831307
NC_000913	2229310	2229315		0.940903
NC_000913	2229315	2229320		0.783940
NC_000913	2229320	2229325		0.915966
NC_000913	2229325	2229330		0.817628
NC_000913	2229330	2229335		0.640053
NC_000913	2229335	2229340		0.739278
NC_000913	2229340	2229345		0.706725
NC_000913	2229345	2229350		0.497580
NC_000913	2229350	2229355		0.501921
NC_000913	2229355	2229360		0.488324
NC_000913	2229360	2229365		0.501861
NC_000913	2229365	2229370		0.490429
NC_000913	2229370	2229375		0.452630
NC_000913	2229375	2229380		0.307174
NC_000913	2229380	2229385		0.418013
NC_000913	2229385	2229390		0.410888
NC_000913	2229390	2229395		0.654587
NC_000913	2229395	2229400		1.178070
NC_000913	2229400	2229405		2.179062
NC_000913	2229405	2229410		2.071124
NC_000913	2229410	2229415		2.867802
NC_000913	2229415	2229420		3.216869
NC_000913	2229420	2229425		3.054370
NC_000913	2229425	2229430		3.564880
NC_000913	2229430	2229435		4.627422
NC_000913	2229435	2229440		4.592051
NC_000913	2229440	2229445		4.582642
NC_000913	2229445	2229450		4.463667
NC_000913	2229450	2229455		4.861667
NC_000913	2229455	2229460		3.620319
NC_000913	2229460	2229465		2.402162
NC_000913	2229465	2229470		2.250026
NC_000913	2229470	2229475		3.306261
NC_000913	2229475	2229480		3.401540
NC_000913	2229480	2229485		3.602734
NC_000913	2229485	2229490		3.333124
NC_000913	2229490	2229495		3.512828
NC_000913	2229495	2229500		3.270088
NC_000913	2229500	2229505		2.562337
NC_000913	2229505	2229510		2.625024
NC_000913	2229510	2229515		3.493590
NC_000913	2229515	2229520		3.627879
NC_000913	2229520	2229525		3.436132
NC_000913	2229525	2229530		3.412276
NC_000913	2229530	2229535		3.148683
NC_000913	2229535	2229540		3.971989
NC_000913	2229540	2229545		3.710910
NC_000913	2229545	2229550		2.215590
NC_000913	2229550	2229555		2.196859
NC_000913	2229555	2229560		2.321396
NC_000913	2229560	2229565		2.257028
NC_000913	2229565	2229570		1.978553
NC_000913	2229570	2229575		1.088493
NC_000913	2229575	2229580		1.016103
NC_000913	2229580	2229585		1.153140
NC_000913	2229585	2229590		1.474866
NC_000913	2229590	2229595		1.045809
NC_000913	2229595	2229600		1.069114
NC_000913	2229600	2229605		0.752531
NC_000913	2229605	2229610		0.670976
NC_000913	2229610	2229615		0.470497
NC_000913	2229615	2229620		0.558080
NC_000913	2229620	2229625		0.426414
NC_000913	2229625	2229630		0.410082
NC_000913	2229630	2229635		0.402361
NC_000913	2229635	2229640		0.223755
NC_000913	2229640	2229645		0.172477
NC_000913	2229645	2229650		0.136698
NC_000913	2229650	2229655		0.142900
NC_000913	2229655	2229660		0.130016
NC_000913	2229660	2229665		0.125983
NC_000913	2229665	2229670		0.108034
NC_000913	2229670	2229675		0.109408
NC_000913	2229675	2229680		0.161217
NC_000913	2229680	2229685		0.243878
NC_000913	2229685	2229690		0.232803
NC_000913	2229690	2229695		0.373304
NC_000913	2229695	2229700		0.698306
NC_000913	2229700	2229705		0.968685
NC_000913	2229705	2229710		1.021901
NC_000913	2229710	2229715		1.018744
NC_000913	2229715	2229720		1.114264
NC_000913	2229720	2229725		1.248513
NC_000913	2229725	2229730		0.705878
NC_000913	2229730	2229735		0.834728
NC_000913	2229735	2229740		0.773751
NC_000913	2229740	2229745		0.722760
NC_000913	2229745	2229750		0.598202
NC_000913	2229750	2229755		0.614475
NC_000913	2229755	2229760		0.512211
NC_000913	2229760	2229765		0.391009
NC_000913	2229765	2229770		0.428142
NC_000913	2229770	2229775		0.390894
NC_000913	2229775	2229780		0.396667
NC_000913	2229780	2229785		0.391177
NC_000913	2229785	2229790		0.400850
NC_000913	2229790	2229795		0.313368
NC_000913	2229795	2229800		0.412517
NC_000913	2229800	2229805		0.386961
NC_000913	2229805	2229810		0.291044
NC_000913	2229810	2229815		0.180698
NC_000913	2229815	2229820		0.155393
NC_000913	2229820	2229825		0.151908
NC_000913	2229825	2229830		0.204327
NC_000913	2229830	2229835		0.305505
NC_000913	2229835	2229840		0.448985
NC_000913	2229840	2229845		0.420781
NC_000913	2229845	2229850		0.791331
NC_000913	2229850	2229855		1.055941
NC_000913	2229855	2229860		1.003926
NC_000913	2229860	2229865		1.166526
NC_000913	2229865	2229870		0.867024
NC_000913	2229870	2229875		0.772155
NC_000913	2229875	2229880		0.789206
NC_000913	2229880	2229885		0.658395
NC_000913	2229885	2229890		0.523629
NC_000913	2229890	2229895		0.492947
NC_000913	2229895	2229900		0.377323
NC_000913	2229900	2229905		0.391790
NC_000913	2229905	2229910		0.389218
NC_000913	2229910	2229915		0.263940
NC_000913	2229915	2229920		0.258595
NC_000913	2229920	2229925		0.251450
NC_000913	2229925	2229930		0.252428
NC_000913	2229930	2229935		0.375744
NC_000913	2229935	2229940		0.138624
NC_000913	2229940	2229945		0.129728
NC_000913	2229945	2229950		0.150633
NC_000913	2229950	2229955		0.160676
NC_000913	2229955	2229960		0.167120
NC_000913	2229960	2229965		0.137097
NC_000913	2229965	2229970		0.111797
NC_000913	2229970	2229975		0.209044
NC_000913	2229975	2229980		0.145045
NC_000913	2229980	2229985		0.162719
NC_000913	2229985	2229990		0.145925
NC_000913	2229990	2229995		0.168956
NC_000913	2229995	2230000		0.185112
NC_000913	2230000	2230005		0.275464
NC_000913	2230005	2230010		0.273802
NC_000913	2230010	2230015		0.348008
NC_000913	2230015	2230020		0.375043
NC_000913	2230020	2230025		0.605467
NC_000913	2230025	2230030		0.579085
NC_000913	2230030	2230035		0.522736
NC_000913	2230035	2230040		0.678673
NC_000913	2230040	2230045		0.332880
NC_000913	2230045	2230050		0.297282
NC_000913	2230050	2230055		0.161231
NC_000913	2230055	2230060		0.138368
NC_000913	2230060	2230065		0.127114
NC_000913	2230065	2230070		0.126369
NC_000913	2230070	2230075		0.165412
NC_000913	2230075	2230080		0.240264
NC_000913	2230080	2230085		0.280843
NC_000913	2230085	2230090		0.320937
NC_000913	2230090	2230095		0.597216
NC_000913	2230095	2230100		0.656953
NC_000913	2230100	2230105		0.673769
NC_000913	2230105	2230110		0.622217
NC_000913	2230110	2230115		0.534123
NC_000913	2230115	2230120		0.589293
NC_000913	2230120	2230125		0.489595
NC_000913	2230125	2230130		0.441146
NC_000913	2230130	2230135		0.341113
NC_000913	2230135	2230140		0.299040
NC_000913	2230140	2230145		0.266366
NC_000913	2230145	2230150		0.278916
NC_000913	2230150	2230155		0.369222
NC_000913	2230155	2230160		0.418578
NC_000913	2230160	2230165		0.452550
NC_000913	2230165	2230170		0.479440
NC_000913	2230170	2230175		0.749562
NC_000913	2230175	2230180		0.343422
NC_000913	2230180	2230185		0.300020
NC_000913	2230185	2230190		0.227441
NC_000913	2230190	2230195		0.275936
NC_000913	2230195	2230200		0.250817
NC_000913	2230200	2230205		0.219212
NC_000913	2230205	2230210		0.322392
NC_000913	2230210	2230215		0.279211
NC_000913	2230215	2230220		0.248061
NC_000913	2230220	2230225		0.244074
NC_000913	2230225	2230230		0.238519
NC_000913	2230230	2230235		0.332288
NC_000913	2230235	2230240		0.387736
NC_000913	2230240	2230245		0.468911
NC_000913	2230245	2230250		0.628028
NC_000913	2230250	2230255		0.234893
NC_000913	2230255	2230260		0.167634
NC_000913	2230260	2230265		0.133682
NC_000913	2230265	2230270		0.146952
NC_000913	2230270	2230275		0.114942
NC_000913	2230275	2230280		0.106667
NC_000913	2230280	2230285		0.105288
NC_000913	2230285	2230290		0.141678
NC_000913	2230290	2230295		0.145954
NC_000913	2230295	2230300		0.221855
NC_000913	2230300	2230305		0.273075
NC_000913	2230305	2230310		0.429414
NC_000913	2230310	2230315		0.482226
NC_000913	2230315	2230320		0.592893
NC_000913	2230320	2230325		0.691072
NC_000913	2230325	2230330		0.683540
NC_000913	2230330	2230335		0.494917
NC_000913	2230335	2230340		0.275231
NC_000913	2230340	2230345		0.261929
NC_000913	2230345	2230350		0.213935
NC_000913	2230350	2230355		0.158993
NC_000913	2230355	2230360		0.221904
NC_000913	2230360	2230365		0.194298
NC_000913	2230365	2230370		0.231276
NC_000913	2230370	2230375		0.268396
NC_000913	2230375	2230380		0.604650
NC_000913	2230380	2230385		0.714587
NC_000913	2230385	2230390		1.509397
NC_000913	2230390	2230395		0.702950
NC_000913	2230395	2230400		0.727388
NC_000913	2230400	2230405		0.712368
NC_000913	2230405	2230410		0.678951
NC_000913	2230410	2230415		0.586732
NC_000913	2230415	2230420		0.612717
NC_000913	2230420	2230425		0.713598
NC_000913	2230425	2230430		0.870103
NC_000913	2230430	2230435		0.911315
NC_000913	2230435	2230440		1.403672
NC_000913	2230440	2230445		0.877110
NC_000913	2230445	2230450		0.772802
NC_000913	2230450	2230455		0.628125
NC_000913	2230455	2230460		0.493432
NC_000913	2230460	2230465		0.288941
NC_000913	2230465	2230470		0.180648
NC_000913	2230470	2230475		0.087136
NC_000913	2230475	2230480		0.058275
NC_000913	2230480	2230485		0.047583
NC_000913	2230485	2230490		0.034232
NC_000913	2230490	2230495		0.011599
NC_000913	2230495	2230500		0.012534
NC_000913	2230500	2230505		0.004933
NC_000913	2230505	2230510		0.002799
NC_000913	2230510	2230515		0.002410
NC_000913	2230515	2230520		0.001300
NC_000913	2230520	2230525		0.000107
NC_000913	2230525	2230530		0.000030
NC_000913	2230530	2230535		0.000026
NC_000913	2230535	2230540		0.000023
NC_000913	2230540	2230545		0.000021
NC_000913	2230545	2230550		0.000015
NC_000913	2230550	2230555		0.000003
NC_000913	2230555	2230560		0.000004
NC_000913	2230560	2230565		0.000001
NC_000913	2230565	2230570		0.000000
NC_000913	2230570	2230575		0.000000
NC_000913	2230575	2230580		0.000000
NC_000913	2230580	2230585		0.000000
NC_000913	2230585	2230590		0.000000
NC_000913	2230590	2230595		0.000000
NC_000913	2230595	2230600		0.000000
NC_000913	2230600	2230605		0.000000
NC_000913	2230605	2230610		0.000000
NC_000913	2230610	2230615		0.000000
NC_000913	2230615	2230620		0.000000
NC_000913	2230620	2230625		0.000000
NC_000913	2230625	2230630		0.000000
NC_000913	2230630	2230635		0.000000
NC_000913	2230635	2230640		0.000000
NC_000913	2230640	2230645		0.000002
NC_000913	2230645	2230650		0.000019
NC_000913	2230650	2230655		0.000006
NC_000913	2230655	2230660		0.000045
NC_000913	2230660	2230665		0.000036
NC_000913	2230665	2230670		0.000042
NC_000913	2230670	2230675		0.000047
NC_000913	2230675	2230680		0.000044
NC_000913	2230680	2230685		0.000049
NC_000913	2230685	2230690		0.000042
NC_000913	2230690	2230695		0.000161
NC_000913	2230695	2230700		0.000386
NC_000913	2230700	2230705		0.000426
NC_000913	2230705	2230710		0.001932
NC_000913	2230710	2230715		0.004919
NC_000913	2230715	2230720		0.004897
NC_000913	2230720	2230725		0.007496
NC_000913	2230725	2230730		0.010758
NC_000913	2230730	2230735		0.016764
NC_000913	2230735	2230740		0.017181
NC_000913	2230740	2230745		0.041124
NC_000913	2230745	2230750		0.028112
NC_000913	2230750	2230755		0.077122
NC_000913	2230755	2230760		0.093057
NC_000913	2230760	2230765		0.072405
NC_000913	2230765	2230770		0.093598
NC_000913	2230770	2230775		0.068301
NC_000913	2230775	2230780		0.075487
NC_000913	2230780	2230785		0.080420
NC_000913	2230785	2230790		0.083285
NC_000913	2230790	2230795		0.097457
NC_000913	2230795	2230800		0.111068
NC_000913	2230800	2230805		0.156053
NC_000913	2230805	2230810		0.190469
NC_000913	2230810	2230815		0.177581
NC_000913	2230815	2230820		0.208101
NC_000913	2230820	2230825		0.328388
NC_000913	2230825	2230830		0.238209
NC_000913	2230830	2230835		0.367545
NC_000913	2230835	2230840		0.770501
NC_000913	2230840	2230845		0.879131
NC_000913	2230845	2230850		0.734176
NC_000913	2230850	2230855		0.754029
NC_000913	2230855	2230860		0.934726
NC_000913	2230860	2230865		0.934916
NC_000913	2230865	2230870		0.981327
NC_000913	2230870	2230875		0.726386
NC_000913	2230875	2230880		0.927160
NC_000913	2230880	2230885		0.734417
NC_000913	2230885	2230890		0.474060
NC_000913	2230890	2230895		0.511719
NC_000913	2230895	2230900		0.528797
NC_000913	2230900	2230905		0.488376
NC_000913	2230905	2230910		0.548470
NC_000913	2230910	2230915		0.500632
NC_000913	2230915	2230920		0.364938
NC_000913	2230920	2230925		0.414044
NC_000913	2230925	2230930		0.351352
NC_000913	2230930	2230935		0.398249
NC_000913	2230935	2230940		0.344707
NC_000913	2230940	2230945		0.303654
NC_000913	2230945	2230950		0.307986
NC_000913	2230950	2230955		0.186435
NC_000913	2230955	2230960		0.170690
NC_000913	2230960	2230965		0.166892
NC_000913	2230965	2230970		0.244849
NC_000913	2230970	2230975		0.171097
NC_000913	2230975	2230980		0.141424
NC_000913	2230980	2230985		0.084642
NC_000913	2230985	2230990		0.121428
NC_000913	2230990	2230995		0.110809
NC_000913	2230995	2231000		0.144584
NC_000913	2231000	2231005		0.206276
NC_000913	2231005	2231010		0.195730
NC_000913	2231010	2231015		0.106460
NC_000913	2231015	2231020		0.087832
NC_000913	2231020	2231025		0.079606
NC_000913	2231025	2231030		0.066355
NC_000913	2231030	2231035		0.050680
NC_000913	2231035	2231040		0.097061
NC_000913	2231040	2231045		0.062525
NC_000913	2231045	2231050		0.044911
NC_000913	2231050	2231055		0.058319
NC_000913	2231055	2231060		0.092394
NC_000913	2231060	2231065		0.030961
NC_000913	2231065	2231070		0.020426
NC_000913	2231070	2231075		0.015653
NC_000913	2231075	2231080		0.010973
NC_000913	2231080	2231085		0.011883
NC_000913	2231085	2231090		0.012090
NC_000913	2231090	2231095		0.017336
NC_000913	2231095	2231100		0.008484
NC_000913	2231100	2231105		0.004765
NC_000913	2231105	2231110		0.007431
NC_000913	2231110	2231115		0.005774
NC_000913	2231115	2231120		0.002629
NC_000913	2231120	2231125		0.001958
NC_000913	2231125	2231130		0.001770
NC_000913	2231130	2231135		0.000873
NC_000913	2231135	2231140		0.000772
NC_000913	2231140	2231145		0.000084
NC_000913	2231145	2231150		0.000057
NC_000913	2231150	2231155		0.000085
NC_000913	2231155	2231160		0.000169
NC_000913	2231160	2231165		0.000132
NC_000913	2231165	2231170		0.000121
NC_000913	2231170	2231175		0.000169
NC_000913	2231175	2231180		0.000129
NC_000913	2231180	2231185		0.000158
NC_000913	2231185	2231190		0.000189
NC_000913	2231190	2231195		0.000430
NC_000913	2231195	2231200		0.000341
NC_000913	2231200	2231205		0.000769
NC_000913	2231205	2231210		0.000189
NC_000913	2231210	2231215		0.000084
NC_000913	2231215	2231220		0.000041
NC_000913	2231220	2231225		0.000074
NC_000913	2231225	2231230		0.000063
NC_000913	2231230	2231235		0.000076
NC_000913	2231235	2231240		0.000089
NC_000913	2231240	2231245		0.000250
NC_000913	2231245	2231250		0.000146
NC_000913	2231250	2231255		0.000612
NC_000913	2231255	2231260		0.000360
NC_000913	2231260	2231265		0.000395
NC_000913	2231265	2231270		0.000378
NC_000913	2231270	2231275		0.000411
NC_000913	2231275	2231280		0.000485
NC_000913	2231280	2231285		0.000495
NC_000913	2231285	2231290		0.000989
NC_000913	2231290	2231295		0.004318
NC_000913	2231295	2231300		0.008823
NC_000913	2231300	2231305		0.016580
NC_000913	2231305	2231310		0.019154
NC_000913	2231310	2231315		0.009657
NC_000913	2231315	2231320		0.012819
NC_000913	2231320	2231325		0.011407
NC_000913	2231325	2231330		0.013289
NC_000913	2231330	2231335		0.017462
NC_000913	2231335	2231340		0.014022
NC_000913	2231340	2231345		0.018525
NC_000913	2231345	2231350		0.019513
NC_000913	2231350	2231355		0.037679
NC_000913	2231355	2231360		0.071179
NC_000913	2231360	2231365		0.092480
NC_000913	2231365	2231370		0.114324
NC_000913	2231370	2231375		0.096436
NC_000913	2231375	2231380		0.100020
NC_000913	2231380	2231385		0.146692
NC_000913	2231385	2231390		0.135006
NC_000913	2231390	2231395		0.142460
NC_000913	2231395	2231400		0.166344
NC_000913	2231400	2231405		0.251297
NC_000913	2231405	2231410		0.310669
NC_000913	2231410	2231415		0.362128
NC_000913	2231415	2231420		0.413435
NC_000913	2231420	2231425		0.460213
NC_000913	2231425	2231430		0.462779
NC_000913	2231430	2231435		0.404602
NC_000913	2231435	2231440		0.470272
NC_000913	2231440	2231445		0.365578
NC_000913	2231445	2231450		0.616684
NC_000913	2231450	2231455		0.410179
NC_000913	2231455	2231460		0.372581
NC_000913	2231460	2231465		0.244516
NC_000913	2231465	2231470		0.256865
NC_000913	2231470	2231475		0.272166
NC_000913	2231475	2231480		0.291368
NC_000913	2231480	2231485		0.239434
NC_000913	2231485	2231490		0.287525
NC_000913	2231490	2231495		0.301077
NC_000913	2231495	2231500		0.309578
NC_000913	2231500	2231505		0.435212
NC_000913	2231505	2231510		0.465866
NC_000913	2231510	2231515		0.334198
NC_000913	2231515	2231520		0.532524
NC_000913	2231520	2231525		0.455360
NC_000913	2231525	2231530		0.390934
NC_000913	2231530	2231535		0.398856
NC_000913	2231535	2231540		0.435226
NC_000913	2231540	2231545		0.436220
NC_000913	2231545	2231550		0.396937
NC_000913	2231550	2231555		0.407134
NC_000913	2231555	2231560		0.408431
NC_000913	2231560	2231565		0.551441
NC_000913	2231565	2231570		0.522782
NC_000913	2231570	2231575		0.551843
NC_000913	2231575	2231580		0.424769
NC_000913	2231580	2231585		0.351627
NC_000913	2231585	2231590		0.365392
NC_000913	2231590	2231595		0.286985
NC_000913	2231595	2231600		0.290367
NC_000913	2231600	2231605		0.290520
NC_000913	2231605	2231610		0.318070
NC_000913	2231610	2231615		0.258084
NC_000913	2231615	2231620		0.163601
NC_000913	2231620	2231625		0.182880
NC_000913	2231625	2231630		0.199829
NC_000913	2231630	2231635		0.098402
NC_000913	2231635	2231640		0.061518
NC_000913	2231640	2231645		0.055842
NC_000913	2231645	2231650		0.043937
NC_000913	2231650	2231655		0.007236
NC_000913	2231655	2231660		0.005734
NC_000913	2231660	2231665		0.008436
NC_000913	2231665	2231670		0.003152
NC_000913	2231670	2231675		0.001039
NC_000913	2231675	2231680		0.001364
NC_000913	2231680	2231685		0.002147
NC_000913	2231685	2231690		0.002048
NC_000913	2231690	2231695		0.001781
NC_000913	2231695	2231700		0.002062
NC_000913	2231700	2231705		0.000317
NC_000913	2231705	2231710		0.000239
NC_000913	2231710	2231715		0.000300
NC_000913	2231715	2231720		0.000341
NC_000913	2231720	2231725		0.000350
NC_000913	2231725	2231730		0.000771
NC_000913	2231730	2231735		0.000676
NC_000913	2231735	2231740		0.001017
NC_000913	2231740	2231745		0.004284
NC_000913	2231745	2231750		0.041403
NC_000913	2231750	2231755		0.147861
NC_000913	2231755	2231760		0.154716
NC_000913	2231760	2231765		0.142123
NC_000913	2231765	2231770		0.207383
NC_000913	2231770	2231775		0.211458
NC_000913	2231775	2231780		0.209116
NC_000913	2231780	2231785		0.234986
NC_000913	2231785	2231790		0.366772
NC_000913	2231790	2231795		0.250916
NC_000913	2231795	2231800		0.268803
NC_000913	2231800	2231805		0.270977
NC_000913	2231805	2231810		0.175802
NC_000913	2231810	2231815		0.174733
NC_000913	2231815	2231820		0.175976
NC_000913	2231820	2231825		0.137692
NC_000913	2231825	2231830		0.086992
NC_000913	2231830	2231835		0.080268
NC_000913	2231835	2231840		0.033289
NC_000913	2231840	2231845		0.028059
NC_000913	2231845	2231850		0.030588
NC_000913	2231850	2231855		0.034052
NC_000913	2231855	2231860		0.034954
NC_000913	2231860	2231865		0.062036
NC_000913	2231865	2231870		0.054027
NC_000913	2231870	2231875		0.038171
NC_000913	2231875	2231880		0.050318
NC_000913	2231880	2231885		0.048985
NC_000913	2231885	2231890		0.099424
NC_000913	2231890	2231895		0.066014
NC_000913	2231895	2231900		0.069182
NC_000913	2231900	2231905		0.029410
NC_000913	2231905	2231910		0.036157
NC_000913	2231910	2231915		0.057503
NC_000913	2231915	2231920		0.052031
NC_000913	2231920	2231925		0.069914
NC_000913	2231925	2231930		0.082042
NC_000913	2231930	2231935		0.084290
NC_000913	2231935	2231940		0.097376
NC_000913	2231940	2231945		0.115382
NC_000913	2231945	2231950		0.112292
NC_000913	2231950	2231955		0.111289
NC_000913	2231955	2231960		0.135032
NC_000913	2231960	2231965		0.102900
NC_000913	2231965	2231970		0.037728
NC_000913	2231970	2231975		0.027592
NC_000913	2231975	2231980		0.022815
NC_000913	2231980	2231985		0.018247
NC_000913	2231985	2231990		0.019376
NC_000913	2231990	2231995		0.023190
NC_000913	2231995	2232000		0.025841
NC_000913	2232000	2232005		0.031968
NC_000913	2232005	2232010		0.019234
NC_000913	2232010	2232015		0.023292
NC_000913	2232015	2232020		0.019418
NC_000913	2232020	2232025		0.012367
NC_000913	2232025	2232030		0.009597
NC_000913	2232030	2232035		0.011548
NC_000913	2232035	2232040		0.013615
NC_000913	2232040	2232045		0.011915
NC_000913	2232045	2232050		0.012961
NC_000913	2232050	2232055		0.038432
NC_000913	2232055	2232060		0.045796
NC_000913	2232060	2232065		0.262725
NC_000913	2232065	2232070		0.219650
NC_000913	2232070	2232075		0.171503
NC_000913	2232075	2232080		0.134848
NC_000913	2232080	2232085		0.134627
NC_000913	2232085	2232090		0.099655
NC_000913	2232090	2232095		0.128930
NC_000913	2232095	2232100		0.130724
NC_000913	2232100	2232105		0.163528
NC_000913	2232105	2232110		0.279216
NC_000913	2232110	2232115		0.490188
NC_000913	2232115	2232120		0.558314
NC_000913	2232120	2232125		0.610405
NC_000913	2232125	2232130		0.710761
NC_000913	2232130	2232135		0.838341
NC_000913	2232135	2232140		0.781078
NC_000913	2232140	2232145		0.795124
NC_000913	2232145	2232150		0.870528
NC_000913	2232150	2232155		0.580278
NC_000913	2232155	2232160		0.640462
NC_000913	2232160	2232165		0.524692
NC_000913	2232165	2232170		0.500319
NC_000913	2232170	2232175		0.418056
NC_000913	2232175	2232180		0.416878
NC_000913	2232180	2232185		0.386279
NC_000913	2232185	2232190		0.355838
NC_000913	2232190	2232195		0.289237
NC_000913	2232195	2232200		0.310915
NC_000913	2232200	2232205		0.389601
NC_000913	2232205	2232210		0.446755
NC_000913	2232210	2232215		0.399535
NC_000913	2232215	2232220		0.400307
NC_000913	2232220	2232225		0.133231
NC_000913	2232225	2232230		0.121611
NC_000913	2232230	2232235		0.110563
NC_000913	2232235	2232240		0.102618
NC_000913	2232240	2232245		0.105001
NC_000913	2232245	2232250		0.188780
NC_000913	2232250	2232255		0.192014
NC_000913	2232255	2232260		0.190999
NC_000913	2232260	2232265		0.598768
NC_000913	2232265	2232270		0.706697
NC_000913	2232270	2232275		0.702912
NC_000913	2232275	2232280		0.733456
NC_000913	2232280	2232285		1.165934
NC_000913	2232285	2232290		0.930983
NC_000913	2232290	2232295		0.455730
NC_000913	2232295	2232300		0.434113
NC_000913	2232300	2232305		0.479376
NC_000913	2232305	2232310		0.499176
NC_000913	2232310	2232315		0.460591
NC_000913	2232315	2232320		0.524998
NC_000913	2232320	2232325		0.452389
NC_000913	2232325	2232330		0.536271
NC_000913	2232330	2232335		0.454289
NC_000913	2232335	2232340		0.452282
NC_000913	2232340	2232345		0.477017
NC_000913	2232345	2232350		0.583370
NC_000913	2232350	2232355		0.544238
NC_000913	2232355	2232360		0.204877
NC_000913	2232360	2232365		0.185949
NC_000913	2232365	2232370		0.239227
NC_000913	2232370	2232375		0.217376
NC_000913	2232375	2232380		0.221422
NC_000913	2232380	2232385		0.251281
NC_000913	2232385	2232390		0.316977
NC_000913	2232390	2232395		0.356702
NC_000913	2232395	2232400		0.436991
NC_000913	2232400	2232405		0.356367
NC_000913	2232405	2232410		0.344676
NC_000913	2232410	2232415		0.372507
NC_000913	2232415	2232420		0.304899
NC_000913	2232420	2232425		0.354110
NC_000913	2232425	2232430		0.293923
NC_000913	2232430	2232435		0.325022
NC_000913	2232435	2232440		0.316730
NC_000913	2232440	2232445		0.547544
NC_000913	2232445	2232450		0.717218
NC_000913	2232450	2232455		0.768526
NC_000913	2232455	2232460		0.443589
NC_000913	2232460	2232465		0.308347
NC_000913	2232465	2232470		0.163632
NC_000913	2232470	2232475		0.109330
NC_000913	2232475	2232480		0.101239
NC_000913	2232480	2232485		0.088186
NC_000913	2232485	2232490		0.090207
NC_000913	2232490	2232495		0.130511
NC_000913	2232495	2232500		0.233317
NC_000913	2232500	2232505		0.252602
NC_000913	2232505	2232510		0.249796
NC_000913	2232510	2232515		0.306795
NC_000913	2232515	2232520		0.363856
NC_000913	2232520	2232525		0.321921
NC_000913	2232525	2232530		0.303564
NC_000913	2232530	2232535		0.315968
NC_000913	2232535	2232540		0.348244
NC_000913	2232540	2232545		0.544677
NC_000913	2232545	2232550		0.396938
NC_000913	2232550	2232555		0.356705
NC_000913	2232555	2232560		0.462215
NC_000913	2232560	2232565		0.445547
NC_000913	2232565	2232570		0.444654
NC_000913	2232570	2232575		0.492965
NC_000913	2232575	2232580		0.910053
NC_000913	2232580	2232585		1.012217
NC_000913	2232585	2232590		2.447065
NC_000913	2232590	2232595		2.375935
NC_000913	2232595	2232600		2.464239
NC_000913	2232600	2232605		1.564402
NC_000913	2232605	2232610		1.323755
NC_000913	2232610	2232615		1.004582
NC_000913	2232615	2232620		0.546022
NC_000913	2232620	2232625		0.462686
NC_000913	2232625	2232630		0.434736
NC_000913	2232630	2232635		0.396083
NC_000913	2232635	2232640		0.346931
NC_000913	2232640	2232645		0.376054
NC_000913	2232645	2232650		0.519400
NC_000913	2232650	2232655		0.479447
NC_000913	2232655	2232660		0.840245
NC_000913	2232660	2232665		0.527516
NC_000913	2232665	2232670		0.583683
NC_000913	2232670	2232675		0.540049
NC_000913	2232675	2232680		0.461365
NC_000913	2232680	2232685		0.418686
NC_000913	2232685	2232690		0.508288
NC_000913	2232690	2232695		0.456541
NC_000913	2232695	2232700		0.457196
NC_000913	2232700	2232705		0.472251
NC_000913	2232705	2232710		0.478671
NC_000913	2232710	2232715		0.363543
NC_000913	2232715	2232720		0.353217
NC_000913	2232720	2232725		0.281062
NC_000913	2232725	2232730		0.159081
NC_000913	2232730	2232735		0.163608
NC_000913	2232735	2232740		0.123064
NC_000913	2232740	2232745		0.131762
NC_000913	2232745	2232750		0.111952
NC_000913	2232750	2232755		0.102530
NC_000913	2232755	2232760		0.061892
NC_000913	2232760	2232765		0.029171
NC_000913	2232765	2232770		0.025783
NC_000913	2232770	2232775		0.024026
NC_000913	2232775	2232780		0.029143
NC_000913	2232780	2232785		0.038868
NC_000913	2232785	2232790		0.026022
NC_000913	2232790	2232795		0.031670
NC_000913	2232795	2232800		0.025867
NC_000913	2232800	2232805		0.026007
NC_000913	2232805	2232810		0.017698
NC_000913	2232810	2232815		0.016973
NC_000913	2232815	2232820		0.013475
NC_000913	2232820	2232825		0.004593
NC_000913	2232825	2232830		0.004637
NC_000913	2232830	2232835		0.009458
NC_000913	2232835	2232840		0.009532
NC_000913	2232840	2232845		0.012075
NC_000913	2232845	2232850		0.008768
NC_000913	2232850	2232855		0.011074
NC_000913	2232855	2232860		0.013442
NC_000913	2232860	2232865		0.046408
NC_000913	2232865	2232870		0.045935
NC_000913	2232870	2232875		0.050584
NC_000913	2232875	2232880		0.097777
NC_000913	2232880	2232885		0.277360
NC_000913	2232885	2232890		0.379731
NC_000913	2232890	2232895		0.404301
NC_000913	2232895	2232900		0.370348
NC_000913	2232900	2232905		0.358052
NC_000913	2232905	2232910		0.408459
NC_000913	2232910	2232915		0.440623
NC_000913	2232915	2232920		0.639155
NC_000913	2232920	2232925		0.666171
NC_000913	2232925	2232930		0.703361
NC_000913	2232930	2232935		0.837935
NC_000913	2232935	2232940		0.684495
NC_000913	2232940	2232945		0.816896
NC_000913	2232945	2232950		0.805907
NC_000913	2232950	2232955		0.619000
NC_000913	2232955	2232960		0.517849
NC_000913	2232960	2232965		0.637705
NC_000913	2232965	2232970		0.618428
NC_000913	2232970	2232975		0.672792
NC_000913	2232975	2232980		0.669546
NC_000913	2232980	2232985		1.488445
NC_000913	2232985	2232990		1.399280
NC_000913	2232990	2232995		1.584980
NC_000913	2232995	2233000		1.075368
NC_000913	2233000	2233005		1.004282
NC_000913	2233005	2233010		0.788970
NC_000913	2233010	2233015		0.737744
NC_000913	2233015	2233020		0.700119
NC_000913	2233020	2233025		0.628665
NC_000913	2233025	2233030		0.717170
NC_000913	2233030	2233035		0.858967
NC_000913	2233035	2233040		1.298011
NC_000913	2233040	2233045		1.795826
NC_000913	2233045	2233050		1.666354
NC_000913	2233050	2233055		2.799112
NC_000913	2233055	2233060		3.005620
NC_000913	2233060	2233065		3.271283
NC_000913	2233065	2233070		4.098880
NC_000913	2233070	2233075		3.795063
NC_000913	2233075	2233080		2.520716
NC_000913	2233080	2233085		2.304405
NC_000913	2233085	2233090		2.326977
NC_000913	2233090	2233095		1.863128
NC_000913	2233095	2233100		2.090627
NC_000913	2233100	2233105		2.278690
NC_000913	2233105	2233110		2.273577
NC_000913	2233110	2233115		2.437432
NC_000913	2233115	2233120		2.517445
NC_000913	2233120	2233125		3.271172
NC_000913	2233125	2233130		3.404525
NC_000913	2233130	2233135		4.087057
NC_000913	2233135	2233140		2.888533
NC_000913	2233140	2233145		2.545754
NC_000913	2233145	2233150		2.298231
NC_000913	2233150	2233155		1.814997
NC_000913	2233155	2233160		1.270298
NC_000913	2233160	2233165		1.391708
NC_000913	2233165	2233170		1.378079
NC_000913	2233170	2233175		0.965162
NC_000913	2233175	2233180		0.767909
NC_000913	2233180	2233185		0.940545
NC_000913	2233185	2233190		0.867806
NC_000913	2233190	2233195		1.008427
NC_000913	2233195	2233200		1.026732
NC_000913	2233200	2233205		0.896763
NC_000913	2233205	2233210		0.941775
NC_000913	2233210	2233215		0.908058
NC_000913	2233215	2233220		0.726783
NC_000913	2233220	2233225		0.740251
NC_000913	2233225	2233230		0.649695
NC_000913	2233230	2233235		0.404276
NC_000913	2233235	2233240		0.486345
NC_000913	2233240	2233245		0.411046
NC_000913	2233245	2233250		0.425453
NC_000913	2233250	2233255		0.406256
NC_000913	2233255	2233260		0.286127
NC_000913	2233260	2233265		0.264170
NC_000913	2233265	2233270		0.259379
NC_000913	2233270	2233275		0.275020
NC_000913	2233275	2233280		0.243088
NC_000913	2233280	2233285		0.237508
NC_000913	2233285	2233290		0.309749
NC_000913	2233290	2233295		0.322930
NC_000913	2233295	2233300		0.395200
NC_000913	2233300	2233305		0.556096
NC_000913	2233305	2233310		0.482143
NC_000913	2233310	2233315		0.452586
NC_000913	2233315	2233320		0.525198
NC_000913	2233320	2233325		0.567845
NC_000913	2233325	2233330		0.699033
NC_000913	2233330	2233335		0.843700
NC_000913	2233335	2233340		1.052608
NC_000913	2233340	2233345		1.363557
NC_000913	2233345	2233350		1.723179
NC_000913	2233350	2233355		1.839005
NC_000913	2233355	2233360		2.494956
NC_000913	2233360	2233365		1.842327
NC_000913	2233365	2233370		1.538601
NC_000913	2233370	2233375		1.481501
NC_000913	2233375	2233380		1.098861
NC_000913	2233380	2233385		0.724295
NC_000913	2233385	2233390		0.748472
NC_000913	2233390	2233395		0.714107
NC_000913	2233395	2233400		0.877642
NC_000913	2233400	2233405		0.943036
NC_000913	2233405	2233410		0.715394
NC_000913	2233410	2233415		0.878683
NC_000913	2233415	2233420		0.706170
NC_000913	2233420	2233425		0.279744
NC_000913	2233425	2233430		0.298418
NC_000913	2233430	2233435		0.228594
NC_000913	2233435	2233440		0.251344
NC_000913	2233440	2233445		0.293147
NC_000913	2233445	2233450		0.283518
NC_000913	2233450	2233455		0.312326
NC_000913	2233455	2233460		0.500493
NC_000913	2233460	2233465		1.109237
NC_000913	2233465	2233470		1.522209
NC_000913	2233470	2233475		0.729200
NC_000913	2233475	2233480		0.611141
NC_000913	2233480	2233485		0.597349
NC_000913	2233485	2233490		0.657964
NC_000913	2233490	2233495		0.698337
NC_000913	2233495	2233500		0.631564
NC_000913	2233500	2233505		0.877426
NC_000913	2233505	2233510		0.652876
NC_000913	2233510	2233515		0.668983
NC_000913	2233515	2233520		0.572472
NC_000913	2233520	2233525		0.517604
NC_000913	2233525	2233530		0.374759
NC_000913	2233530	2233535		0.519330
NC_000913	2233535	2233540		0.381833
NC_000913	2233540	2233545		0.277039
NC_000913	2233545	2233550		0.206466
NC_000913	2233550	2233555		0.245390
NC_000913	2233555	2233560		0.321635
NC_000913	2233560	2233565		0.483331
NC_000913	2233565	2233570		0.769726
NC_000913	2233570	2233575		0.919224
NC_000913	2233575	2233580		1.409363
NC_000913	2233580	2233585		1.458835
NC_000913	2233585	2233590		1.158260
NC_000913	2233590	2233595		1.161126
NC_000913	2233595	2233600		0.960980
NC_000913	2233600	2233605		0.668894
NC_000913	2233605	2233610		0.416369
NC_000913	2233610	2233615		0.267956
NC_000913	2233615	2233620		0.280318
NC_000913	2233620	2233625		0.299435
NC_000913	2233625	2233630		0.378364
NC_000913	2233630	2233635		0.448774
NC_000913	2233635	2233640		0.517592
NC_000913	2233640	2233645		1.392228
NC_000913	2233645	2233650		0.874610
NC_000913	2233650	2233655		1.074166
NC_000913	2233655	2233660		0.904822
NC_000913	2233660	2233665		0.329061
NC_000913	2233665	2233670		0.394436
NC_000913	2233670	2233675		0.394687
NC_000913	2233675	2233680		0.396014
NC_000913	2233680	2233685		0.401043
NC_000913	2233685	2233690		0.379662
NC_000913	2233690	2233695		0.404405
NC_000913	2233695	2233700		0.548890
NC_000913	2233700	2233705		0.712932
NC_000913	2233705	2233710		1.001236
NC_000913	2233710	2233715		0.656186
NC_000913	2233715	2233720		0.836075
NC_000913	2233720	2233725		0.674863
NC_000913	2233725	2233730		0.686682
NC_000913	2233730	2233735		0.510207
NC_000913	2233735	2233740		0.416872
NC_000913	2233740	2233745		0.471084
NC_000913	2233745	2233750		0.491574
NC_000913	2233750	2233755		0.506052
NC_000913	2233755	2233760		0.479138
NC_000913	2233760	2233765		0.465396
NC_000913	2233765	2233770		0.609432
NC_000913	2233770	2233775		2.530691
NC_000913	2233775	2233780		2.006997
NC_000913	2233780	2233785		1.649519
NC_000913	2233785	2233790		1.392581
NC_000913	2233790	2233795		1.345920
NC_000913	2233795	2233800		1.388823
NC_000913	2233800	2233805		1.313235
NC_000913	2233805	2233810		1.497858
NC_000913	2233810	2233815		1.975869
NC_000913	2233815	2233820		1.906059
NC_000913	2233820	2233825		3.134030
NC_000913	2233825	2233830		3.037842
NC_000913	2233830	2233835		3.826652
NC_000913	2233835	2233840		4.008928
NC_000913	2233840	2233845		5.002668
NC_000913	2233845	2233850		5.154742
NC_000913	2233850	2233855		5.637428
NC_000913	2233855	2233860		4.123801
NC_000913	2233860	2233865		5.530564
NC_000913	2233865	2233870		5.484224
NC_000913	2233870	2233875		5.467484
NC_000913	2233875	2233880		5.677557
NC_000913	2233880	2233885		5.995195
NC_000913	2233885	2233890		7.494758
NC_000913	2233890	2233895		6.070936
NC_000913	2233895	2233900		4.747969
NC_000913	2233900	2233905		4.624554
NC_000913	2233905	2233910		4.652392
NC_000913	2233910	2233915		3.834562
NC_000913	2233915	2233920		3.289770
NC_000913	2233920	2233925		3.252510
NC_000913	2233925	2233930		2.536876
NC_000913	2233930	2233935		2.217919
NC_000913	2233935	2233940		1.834099
NC_000913	2233940	2233945		2.245135
NC_000913	2233945	2233950		1.905762
NC_000913	2233950	2233955		1.803500
NC_000913	2233955	2233960		1.818389
NC_000913	2233960	2233965		1.759431
NC_000913	2233965	2233970		2.245485
NC_000913	2233970	2233975		2.475920
NC_000913	2233975	2233980		2.835745
NC_000913	2233980	2233985		3.217753
NC_000913	2233985	2233990		3.285018
NC_000913	2233990	2233995		3.204880
NC_000913	2233995	2234000		2.502942
NC_000913	2234000	2234005		2.772490
NC_000913	2234005	2234010		2.883975
NC_000913	2234010	2234015		3.115384
NC_000913	2234015	2234020		2.276210
NC_000913	2234020	2234025		2.095477
NC_000913	2234025	2234030		1.482847
NC_000913	2234030	2234035		1.296934
NC_000913	2234035	2234040		1.148142
NC_000913	2234040	2234045		0.925235
NC_000913	2234045	2234050		0.927261
NC_000913	2234050	2234055		0.847651
NC_000913	2234055	2234060		0.672637
NC_000913	2234060	2234065		0.622266
NC_000913	2234065	2234070		0.779961
NC_000913	2234070	2234075		0.782797
NC_000913	2234075	2234080		0.745989
NC_000913	2234080	2234085		0.774311
NC_000913	2234085	2234090		0.944305
NC_000913	2234090	2234095		1.309011
NC_000913	2234095	2234100		1.341382
NC_000913	2234100	2234105		1.409530
NC_000913	2234105	2234110		1.559499
NC_000913	2234110	2234115		1.819300
NC_000913	2234115	2234120		0.959223
NC_000913	2234120	2234125		0.520644
NC_000913	2234125	2234130		0.441628
NC_000913	2234130	2234135		0.440166
NC_000913	2234135	2234140		0.426529
NC_000913	2234140	2234145		0.428997
NC_000913	2234145	2234150		0.452734
NC_000913	2234150	2234155		0.450583
NC_000913	2234155	2234160		0.432603
NC_000913	2234160	2234165		0.517122
NC_000913	2234165	2234170		0.455391
NC_000913	2234170	2234175		0.422621
NC_000913	2234175	2234180		0.559550
NC_000913	2234180	2234185		0.349813
NC_000913	2234185	2234190		0.347928
NC_000913	2234190	2234195		0.321636
NC_000913	2234195	2234200		0.301263
NC_000913	2234200	2234205		0.272367
NC_000913	2234205	2234210		0.224559
NC_000913	2234210	2234215		0.231426
NC_000913	2234215	2234220		0.246670
NC_000913	2234220	2234225		0.390473
NC_000913	2234225	2234230		0.325026
NC_000913	2234230	2234235		0.498955
NC_000913	2234235	2234240		0.337939
NC_000913	2234240	2234245		0.349290
NC_000913	2234245	2234250		0.468681
NC_000913	2234250	2234255		0.607169
NC_000913	2234255	2234260		0.733584
NC_000913	2234260	2234265		0.711145
NC_000913	2234265	2234270		0.492707
NC_000913	2234270	2234275		0.415001
NC_000913	2234275	2234280		0.415541
NC_000913	2234280	2234285		0.437223
NC_000913	2234285	2234290		0.395326
NC_000913	2234290	2234295		0.344620
NC_000913	2234295	2234300		0.376969
NC_000913	2234300	2234305		0.444452
NC_000913	2234305	2234310		0.543750
NC_000913	2234310	2234315		0.876559
NC_000913	2234315	2234320		1.168540
NC_000913	2234320	2234325		2.052531
NC_000913	2234325	2234330		4.280451
NC_000913	2234330	2234335		7.309799
NC_000913	2234335	2234340		7.374990
NC_000913	2234340	2234345		8.184248
NC_000913	2234345	2234350		9.200067
NC_000913	2234350	2234355		9.820750
NC_000913	2234355	2234360		9.608550
NC_000913	2234360	2234365		9.996266
NC_000913	2234365	2234370		9.488055
NC_000913	2234370	2234375		8.095489
NC_000913	2234375	2234380		5.884890
NC_000913	2234380	2234385		4.986495
NC_000913	2234385	2234390		2.899119
NC_000913	2234390	2234395		2.608868
NC_000913	2234395	2234400		1.841410
NC_000913	2234400	2234405		1.601321
NC_000913	2234405	2234410		1.531114
NC_000913	2234410	2234415		1.372830
NC_000913	2234415	2234420		0.982316
NC_000913	2234420	2234425		1.216727
NC_000913	2234425	2234430		0.932943
NC_000913	2234430	2234435		0.931457
NC_000913	2234435	2234440		0.990354
NC_000913	2234440	2234445		1.172292
NC_000913	2234445	2234450		1.227457
NC_000913	2234450	2234455		1.313484
NC_000913	2234455	2234460		1.425269
NC_000913	2234460	2234465		1.730609
NC_000913	2234465	2234470		1.750469
NC_000913	2234470	2234475		2.101608
NC_000913	2234475	2234480		2.251804
NC_000913	2234480	2234485		1.445365
NC_000913	2234485	2234490		1.125007
NC_000913	2234490	2234495		0.483718
NC_000913	2234495	2234500		0.300817
NC_000913	2234500	2234505		0.217996
NC_000913	2234505	2234510		0.187586
NC_000913	2234510	2234515		0.205258
NC_000913	2234515	2234520		0.190311
NC_000913	2234520	2234525		0.218262
NC_000913	2234525	2234530		0.277237
NC_000913	2234530	2234535		0.634818
NC_000913	2234535	2234540		0.487060
NC_000913	2234540	2234545		0.728833
NC_000913	2234545	2234550		0.571444
NC_000913	2234550	2234555		0.396589
NC_000913	2234555	2234560		0.212490
NC_000913	2234560	2234565		0.216762
NC_000913	2234565	2234570		0.166212
NC_000913	2234570	2234575		0.120737
NC_000913	2234575	2234580		0.109552
NC_000913	2234580	2234585		0.119273
NC_000913	2234585	2234590		0.144786
NC_000913	2234590	2234595		0.156004
NC_000913	2234595	2234600		0.164440
NC_000913	2234600	2234605		0.241361
NC_000913	2234605	2234610		0.240977
NC_000913	2234610	2234615		0.222616
NC_000913	2234615	2234620		0.183962
NC_000913	2234620	2234625		0.317005
NC_000913	2234625	2234630		0.512405
NC_000913	2234630	2234635		0.437544
NC_000913	2234635	2234640		0.441703
NC_000913	2234640	2234645		0.390591
NC_000913	2234645	2234650		0.474581
NC_000913	2234650	2234655		0.399079
NC_000913	2234655	2234660		0.356276
NC_000913	2234660	2234665		0.318382
NC_000913	2234665	2234670		0.303915
NC_000913	2234670	2234675		0.311916
NC_000913	2234675	2234680		0.253099
NC_000913	2234680	2234685		0.266583
NC_000913	2234685	2234690		0.263169
NC_000913	2234690	2234695		0.192353
NC_000913	2234695	2234700		0.074855
NC_000913	2234700	2234705		0.068615
NC_000913	2234705	2234710		0.086770
NC_000913	2234710	2234715		0.081184
NC_000913	2234715	2234720		0.090932
NC_000913	2234720	2234725		0.115527
NC_000913	2234725	2234730		0.115288
NC_000913	2234730	2234735		0.094711
NC_000913	2234735	2234740		0.091183
NC_000913	2234740	2234745		0.150684
NC_000913	2234745	2234750		0.168215
NC_000913	2234750	2234755		0.135584
NC_000913	2234755	2234760		0.156896
NC_000913	2234760	2234765		0.132707
NC_000913	2234765	2234770		0.131337
NC_000913	2234770	2234775		0.134867
NC_000913	2234775	2234780		0.143272
NC_000913	2234780	2234785		0.296634
NC_000913	2234785	2234790		0.531486
NC_000913	2234790	2234795		0.375970
NC_000913	2234795	2234800		0.272776
NC_000913	2234800	2234805		0.266826
NC_000913	2234805	2234810		0.300527
NC_000913	2234810	2234815		0.188103
NC_000913	2234815	2234820		0.165688
NC_000913	2234820	2234825		0.204151
NC_000913	2234825	2234830		0.171413
NC_000913	2234830	2234835		0.202079
NC_000913	2234835	2234840		0.255185
NC_000913	2234840	2234845		0.261359
NC_000913	2234845	2234850		0.219950
NC_000913	2234850	2234855		0.255824
NC_000913	2234855	2234860		0.187710
NC_000913	2234860	2234865		0.187043
NC_000913	2234865	2234870		0.270699
NC_000913	2234870	2234875		0.357541
NC_000913	2234875	2234880		0.224808
NC_000913	2234880	2234885		0.166027
NC_000913	2234885	2234890		0.171700
NC_000913	2234890	2234895		0.151040
NC_000913	2234895	2234900		0.147187
NC_000913	2234900	2234905		0.113408
NC_000913	2234905	2234910		0.074999
NC_000913	2234910	2234915		0.044958
NC_000913	2234915	2234920		0.008561
NC_000913	2234920	2234925		0.006314
NC_000913	2234925	2234930		0.006378
NC_000913	2234930	2234935		0.002447
NC_000913	2234935	2234940		0.002830
NC_000913	2234940	2234945		0.003004
NC_000913	2234945	2234950		0.002523
NC_000913	2234950	2234955		0.007872
NC_000913	2234955	2234960		0.076127
NC_000913	2234960	2234965		0.004477
NC_000913	2234965	2234970		0.001703
NC_000913	2234970	2234975		0.002170
NC_000913	2234975	2234980		0.001538
NC_000913	2234980	2234985		0.001818
NC_000913	2234985	2234990		0.001689
NC_000913	2234990	2234995		0.040367
NC_000913	2234995	2235000		0.105651
NC_000913	2235000	2235005		0.166266
NC_000913	2235005	2235010		0.225808
NC_000913	2235010	2235015		0.302173
NC_000913	2235015	2235020		0.275218
NC_000913	2235020	2235025		0.175070
NC_000913	2235025	2235030		0.227803
NC_000913	2235030	2235035		0.269317
NC_000913	2235035	2235040		0.268076
NC_000913	2235040	2235045		0.285743
NC_000913	2235045	2235050		0.307382
NC_000913	2235050	2235055		0.235526
NC_000913	2235055	2235060		0.239425
NC_000913	2235060	2235065		0.232606
NC_000913	2235065	2235070		0.223597
NC_000913	2235070	2235075		0.204855
NC_000913	2235075	2235080		0.236963
NC_000913	2235080	2235085		0.242916
NC_000913	2235085	2235090		0.209450
NC_000913	2235090	2235095		0.242591
NC_000913	2235095	2235100		0.195069
NC_000913	2235100	2235105		0.244093
NC_000913	2235105	2235110		0.256405
NC_000913	2235110	2235115		0.217988
NC_000913	2235115	2235120		0.232382
NC_000913	2235120	2235125		0.331548
NC_000913	2235125	2235130		0.203880
NC_000913	2235130	2235135		0.134706
NC_000913	2235135	2235140		0.096698
NC_000913	2235140	2235145		0.055815
NC_000913	2235145	2235150		0.045603
NC_000913	2235150	2235155		0.047079
NC_000913	2235155	2235160		0.042181
NC_000913	2235160	2235165		0.044157
NC_000913	2235165	2235170		0.064180
NC_000913	2235170	2235175		0.265139
NC_000913	2235175	2235180		0.171809
NC_000913	2235180	2235185		0.202129
NC_000913	2235185	2235190		0.139345
NC_000913	2235190	2235195		0.139511
NC_000913	2235195	2235200		0.153030
NC_000913	2235200	2235205		0.137625
NC_000913	2235205	2235210		0.071394
NC_000913	2235210	2235215		0.050133
NC_000913	2235215	2235220		0.045516
NC_000913	2235220	2235225		0.063780
NC_000913	2235225	2235230		0.074929
NC_000913	2235230	2235235		0.082473
NC_000913	2235235	2235240		0.066768
NC_000913	2235240	2235245		0.111752
NC_000913	2235245	2235250		0.255825
NC_000913	2235250	2235255		0.514030
NC_000913	2235255	2235260		0.574293
NC_000913	2235260	2235265		0.438088
NC_000913	2235265	2235270		0.406496
NC_000913	2235270	2235275		0.287366
NC_000913	2235275	2235280		0.105379
NC_000913	2235280	2235285		0.056657
NC_000913	2235285	2235290		0.123117
NC_000913	2235290	2235295		0.014099
NC_000913	2235295	2235300		0.015394
NC_000913	2235300	2235305		0.020283
NC_000913	2235305	2235310		0.016120
NC_000913	2235310	2235315		0.036085
NC_000913	2235315	2235320		0.032382
NC_000913	2235320	2235325		0.039219
NC_000913	2235325	2235330		0.062906
NC_000913	2235330	2235335		0.086185
NC_000913	2235335	2235340		0.109790
NC_000913	2235340	2235345		0.124427
NC_000913	2235345	2235350		0.159039
NC_000913	2235350	2235355		0.178197
NC_000913	2235355	2235360		0.216844
NC_000913	2235360	2235365		0.194269
NC_000913	2235365	2235370		0.113627
NC_000913	2235370	2235375		0.092843
NC_000913	2235375	2235380		0.068523
NC_000913	2235380	2235385		0.056247
NC_000913	2235385	2235390		0.063224
NC_000913	2235390	2235395		0.067144
NC_000913	2235395	2235400		0.068975
NC_000913	2235400	2235405		0.112980
NC_000913	2235405	2235410		0.121379
NC_000913	2235410	2235415		0.127128
NC_000913	2235415	2235420		0.100874
NC_000913	2235420	2235425		0.046456
NC_000913	2235425	2235430		0.003197
NC_000913	2235430	2235435		0.001778
NC_000913	2235435	2235440		0.002291
NC_000913	2235440	2235445		0.004241
NC_000913	2235445	2235450		0.005683
NC_000913	2235450	2235455		0.034231
NC_000913	2235455	2235460		0.060534
NC_000913	2235460	2235465		0.265288
NC_000913	2235465	2235470		0.275180
NC_000913	2235470	2235475		0.168165
NC_000913	2235475	2235480		0.153826
NC_000913	2235480	2235485		0.161713
NC_000913	2235485	2235490		0.163129
NC_000913	2235490	2235495		0.176324
NC_000913	2235495	2235500		0.177257
NC_000913	2235500	2235505		0.161570
NC_000913	2235505	2235510		0.133070
NC_000913	2235510	2235515		0.072424
NC_000913	2235515	2235520		0.034623
NC_000913	2235520	2235525		0.022241
NC_000913	2235525	2235530		0.013567
NC_000913	2235530	2235535		0.009065
NC_000913	2235535	2235540		0.008952
NC_000913	2235540	2235545		0.009331
NC_000913	2235545	2235550		0.010058
NC_000913	2235550	2235555		0.017628
NC_000913	2235555	2235560		0.031446
NC_000913	2235560	2235565		0.092854
NC_000913	2235565	2235570		0.140724
NC_000913	2235570	2235575		0.263001
NC_000913	2235575	2235580		0.408987
NC_000913	2235580	2235585		0.478218
NC_000913	2235585	2235590		0.419812
NC_000913	2235590	2235595		0.767981
NC_000913	2235595	2235600		0.719493
NC_000913	2235600	2235605		0.736936
NC_000913	2235605	2235610		0.620381
NC_000913	2235610	2235615		0.487524
NC_000913	2235615	2235620		0.412148
NC_000913	2235620	2235625		0.386409
NC_000913	2235625	2235630		0.372916
NC_000913	2235630	2235635		0.328158
NC_000913	2235635	2235640		0.337159
NC_000913	2235640	2235645		0.381743
NC_000913	2235645	2235650		0.370783
NC_000913	2235650	2235655		0.614770
NC_000913	2235655	2235660		1.108530
NC_000913	2235660	2235665		1.230674
NC_000913	2235665	2235670		1.203211
NC_000913	2235670	2235675		0.849323
NC_000913	2235675	2235680		0.556709
NC_000913	2235680	2235685		0.486930
NC_000913	2235685	2235690		0.488876
NC_000913	2235690	2235695		0.587559
NC_000913	2235695	2235700		0.298849
NC_000913	2235700	2235705		0.305943
NC_000913	2235705	2235710		0.329710
NC_000913	2235710	2235715		0.272911
NC_000913	2235715	2235720		0.366294
NC_000913	2235720	2235725		0.324655
NC_000913	2235725	2235730		0.358460
NC_000913	2235730	2235735		0.426926
NC_000913	2235735	2235740		0.598865
NC_000913	2235740	2235745		0.586824
NC_000913	2235745	2235750		0.295429
NC_000913	2235750	2235755		0.301025
NC_000913	2235755	2235760		0.182149
NC_000913	2235760	2235765		0.112745
NC_000913	2235765	2235770		0.110428
NC_000913	2235770	2235775		0.082257
NC_000913	2235775	2235780		0.091951
NC_000913	2235780	2235785		0.111656
NC_000913	2235785	2235790		0.222628
NC_000913	2235790	2235795		0.274879
NC_000913	2235795	2235800		0.308750
NC_000913	2235800	2235805		0.326057
NC_000913	2235805	2235810		0.613087
NC_000913	2235810	2235815		0.258168
NC_000913	2235815	2235820		0.177685
NC_000913	2235820	2235825		0.192562
NC_000913	2235825	2235830		0.202421
NC_000913	2235830	2235835		0.197186
NC_000913	2235835	2235840		0.179045
NC_000913	2235840	2235845		0.181387
NC_000913	2235845	2235850		0.160654
NC_000913	2235850	2235855		0.114923
NC_000913	2235855	2235860		0.130425
NC_000913	2235860	2235865		0.231422
NC_000913	2235865	2235870		0.552350
NC_000913	2235870	2235875		0.619862
NC_000913	2235875	2235880		0.972127
NC_000913	2235880	2235885		1.621991
NC_000913	2235885	2235890		1.425053
NC_000913	2235890	2235895		1.568098
NC_000913	2235895	2235900		1.434220
NC_000913	2235900	2235905		0.679645
NC_000913	2235905	2235910		0.414061
NC_000913	2235910	2235915		0.247440
NC_000913	2235915	2235920		0.153308
NC_000913	2235920	2235925		0.115594
NC_000913	2235925	2235930		0.065049
NC_000913	2235930	2235935		0.064810
NC_000913	2235935	2235940		0.070758
NC_000913	2235940	2235945		0.104375
NC_000913	2235945	2235950		0.154652
NC_000913	2235950	2235955		0.129116
NC_000913	2235955	2235960		0.014901
NC_000913	2235960	2235965		0.005667
NC_000913	2235965	2235970		0.004463
NC_000913	2235970	2235975		0.002886
NC_000913	2235975	2235980		0.006000
NC_000913	2235980	2235985		0.010849
NC_000913	2235985	2235990		0.013139
NC_000913	2235990	2235995		0.038465
NC_000913	2235995	2236000		0.065141
NC_000913	2236000	2236005		0.043995
NC_000913	2236005	2236010		0.051068
NC_000913	2236010	2236015		0.053185
NC_000913	2236015	2236020		0.048673
NC_000913	2236020	2236025		0.057262
NC_000913	2236025	2236030		0.080838
NC_000913	2236030	2236035		0.137748
NC_000913	2236035	2236040		0.086831
NC_000913	2236040	2236045		0.178166
NC_000913	2236045	2236050		0.149761
NC_000913	2236050	2236055		0.140585
NC_000913	2236055	2236060		0.134174
NC_000913	2236060	2236065		0.167370
NC_000913	2236065	2236070		0.172312
NC_000913	2236070	2236075		0.179028
NC_000913	2236075	2236080		0.248123
NC_000913	2236080	2236085		0.345886
NC_000913	2236085	2236090		0.480414
NC_000913	2236090	2236095		0.395623
NC_000913	2236095	2236100		0.522380
NC_000913	2236100	2236105		0.425992
NC_000913	2236105	2236110		0.333116
NC_000913	2236110	2236115		0.343102
NC_000913	2236115	2236120		0.481511
NC_000913	2236120	2236125		0.467038
NC_000913	2236125	2236130		0.562754
NC_000913	2236130	2236135		0.568510
NC_000913	2236135	2236140		0.804533
NC_000913	2236140	2236145		0.433825
NC_000913	2236145	2236150		0.432468
NC_000913	2236150	2236155		0.279509
NC_000913	2236155	2236160		0.125305
NC_000913	2236160	2236165		0.121635
NC_000913	2236165	2236170		0.083792
NC_000913	2236170	2236175		0.114598
NC_000913	2236175	2236180		0.085707
NC_000913	2236180	2236185		0.124948
NC_000913	2236185	2236190		0.146506
NC_000913	2236190	2236195		0.057138
NC_000913	2236195	2236200		0.032603
NC_000913	2236200	2236205		0.045968
NC_000913	2236205	2236210		0.031597
NC_000913	2236210	2236215		0.037329
NC_000913	2236215	2236220		0.037690
NC_000913	2236220	2236225		0.083514
NC_000913	2236225	2236230		0.386954
NC_000913	2236230	2236235		0.415166
NC_000913	2236235	2236240		0.286252
NC_000913	2236240	2236245		0.298081
NC_000913	2236245	2236250		0.268191
NC_000913	2236250	2236255		0.256222
NC_000913	2236255	2236260		0.292152
NC_000913	2236260	2236265		0.617826
NC_000913	2236265	2236270		1.099109
NC_000913	2236270	2236275		3.053110
NC_000913	2236275	2236280		2.999748
NC_000913	2236280	2236285		3.178184
NC_000913	2236285	2236290		2.692274
NC_000913	2236290	2236295		1.712774
NC_000913	2236295	2236300		1.054809
NC_000913	2236300	2236305		1.029039
NC_000913	2236305	2236310		0.958637
NC_000913	2236310	2236315		1.043794
NC_000913	2236315	2236320		0.998306
NC_000913	2236320	2236325		0.794127
NC_000913	2236325	2236330		0.638053
NC_000913	2236330	2236335		0.630453
NC_000913	2236335	2236340		0.605185
NC_000913	2236340	2236345		0.584373
NC_000913	2236345	2236350		0.645008
NC_000913	2236350	2236355		0.721454
NC_000913	2236355	2236360		0.867973
NC_000913	2236360	2236365		0.894061
NC_000913	2236365	2236370		0.955816
NC_000913	2236370	2236375		0.992564
NC_000913	2236375	2236380		0.979748
NC_000913	2236380	2236385		0.949604
NC_000913	2236385	2236390		2.080210
NC_000913	2236390	2236395		1.007965
NC_000913	2236395	2236400		0.851127
NC_000913	2236400	2236405		0.739034
NC_000913	2236405	2236410		0.663536
NC_000913	2236410	2236415		0.373908
NC_000913	2236415	2236420		0.418090
NC_000913	2236420	2236425		0.429671
NC_000913	2236425	2236430		0.454365
NC_000913	2236430	2236435		0.478232
NC_000913	2236435	2236440		0.550499
NC_000913	2236440	2236445		1.484706
NC_000913	2236445	2236450		1.283475
NC_000913	2236450	2236455		1.187261
NC_000913	2236455	2236460		1.159965
NC_000913	2236460	2236465		1.149790
NC_000913	2236465	2236470		1.400972
NC_000913	2236470	2236475		1.733835
NC_000913	2236475	2236480		1.961328
NC_000913	2236480	2236485		1.857930
NC_000913	2236485	2236490		1.782494
NC_000913	2236490	2236495		2.028499
NC_000913	2236495	2236500		2.300217
NC_000913	2236500	2236505		2.979708
NC_000913	2236505	2236510		3.245810
NC_000913	2236510	2236515		3.068971
NC_000913	2236515	2236520		2.695034
NC_000913	2236520	2236525		2.685477
NC_000913	2236525	2236530		3.255757
NC_000913	2236530	2236535		4.626546
NC_000913	2236535	2236540		4.932388
NC_000913	2236540	2236545		4.453284
NC_000913	2236545	2236550		4.944446
NC_000913	2236550	2236555		6.414729
NC_000913	2236555	2236560		7.280384
NC_000913	2236560	2236565		8.289794
NC_000913	2236565	2236570		8.377043
NC_000913	2236570	2236575		9.026859
NC_000913	2236575	2236580		8.990223
NC_000913	2236580	2236585		8.684418
NC_000913	2236585	2236590		8.855070
NC_000913	2236590	2236595		8.842009
NC_000913	2236595	2236600		7.775624
NC_000913	2236600	2236605		7.694320
NC_000913	2236605	2236610		6.635431
NC_000913	2236610	2236615		4.865273
NC_000913	2236615	2236620		4.212250
NC_000913	2236620	2236625		4.329024
NC_000913	2236625	2236630		4.152590
NC_000913	2236630	2236635		4.557467
NC_000913	2236635	2236640		4.721717
NC_000913	2236640	2236645		5.355018
NC_000913	2236645	2236650		5.581821
NC_000913	2236650	2236655		5.474633
NC_000913	2236655	2236660		5.609959
NC_000913	2236660	2236665		6.202283
NC_000913	2236665	2236670		6.312469
NC_000913	2236670	2236675		7.905543
NC_000913	2236675	2236680		8.524676
NC_000913	2236680	2236685		8.612532
NC_000913	2236685	2236690		8.924585
NC_000913	2236690	2236695		8.978568
NC_000913	2236695	2236700		8.451698
NC_000913	2236700	2236705		8.893537
NC_000913	2236705	2236710		8.478703
NC_000913	2236710	2236715		8.107484
NC_000913	2236715	2236720		7.448773
NC_000913	2236720	2236725		5.360218
NC_000913	2236725	2236730		3.182065
NC_000913	2236730	2236735		2.536527
NC_000913	2236735	2236740		2.083282
NC_000913	2236740	2236745		1.549145
NC_000913	2236745	2236750		1.430877
NC_000913	2236750	2236755		1.187611
NC_000913	2236755	2236760		0.896892
NC_000913	2236760	2236765		0.980598
NC_000913	2236765	2236770		0.884240
NC_000913	2236770	2236775		0.540776
NC_000913	2236775	2236780		0.555953
NC_000913	2236780	2236785		0.531145
NC_000913	2236785	2236790		0.610633
NC_000913	2236790	2236795		0.546273
NC_000913	2236795	2236800		0.632149
NC_000913	2236800	2236805		0.698287
NC_000913	2236805	2236810		0.856381
NC_000913	2236810	2236815		1.153646
NC_000913	2236815	2236820		1.076117
NC_000913	2236820	2236825		0.849176
NC_000913	2236825	2236830		0.664726
NC_000913	2236830	2236835		0.675012
NC_000913	2236835	2236840		0.971990
NC_000913	2236840	2236845		1.078609
NC_000913	2236845	2236850		0.952025
NC_000913	2236850	2236855		1.394724
NC_000913	2236855	2236860		1.088205
NC_000913	2236860	2236865		1.090102
NC_000913	2236865	2236870		1.001954
NC_000913	2236870	2236875		0.944331
NC_000913	2236875	2236880		0.909064
NC_000913	2236880	2236885		0.884685
NC_000913	2236885	2236890		0.787304
NC_000913	2236890	2236895		0.685103
NC_000913	2236895	2236900		0.513001
NC_000913	2236900	2236905		0.304053
NC_000913	2236905	2236910		0.236869
NC_000913	2236910	2236915		0.222112
NC_000913	2236915	2236920		0.216696
NC_000913	2236920	2236925		0.306371
NC_000913	2236925	2236930		0.176928
NC_000913	2236930	2236935		0.142048
NC_000913	2236935	2236940		0.133273
NC_000913	2236940	2236945		0.115816
NC_000913	2236945	2236950		0.121497
NC_000913	2236950	2236955		0.125394
NC_000913	2236955	2236960		0.138687
NC_000913	2236960	2236965		0.218529
NC_000913	2236965	2236970		0.306435
NC_000913	2236970	2236975		0.126418
NC_000913	2236975	2236980		0.117576
NC_000913	2236980	2236985		0.090282
NC_000913	2236985	2236990		0.129958
NC_000913	2236990	2236995		0.140089
NC_000913	2236995	2237000		0.214946
NC_000913	2237000	2237005		0.272754
NC_000913	2237005	2237010		0.303361
NC_000913	2237010	2237015		0.465310
NC_000913	2237015	2237020		0.288725
NC_000913	2237020	2237025		0.244528
NC_000913	2237025	2237030		0.225965
NC_000913	2237030	2237035		0.194113
NC_000913	2237035	2237040		0.140371
NC_000913	2237040	2237045		0.096143
NC_000913	2237045	2237050		0.118625
NC_000913	2237050	2237055		0.170341
NC_000913	2237055	2237060		0.186641
NC_000913	2237060	2237065		0.138646
NC_000913	2237065	2237070		0.223914
NC_000913	2237070	2237075		0.229462
NC_000913	2237075	2237080		0.245564
NC_000913	2237080	2237085		0.180160
NC_000913	2237085	2237090		0.126077
NC_000913	2237090	2237095		0.121811
NC_000913	2237095	2237100		0.107499
NC_000913	2237100	2237105		0.079717
NC_000913	2237105	2237110		0.099286
NC_000913	2237110	2237115		0.118411
NC_000913	2237115	2237120		0.181422
NC_000913	2237120	2237125		0.191013
NC_000913	2237125	2237130		0.252024
NC_000913	2237130	2237135		0.200164
NC_000913	2237135	2237140		0.211290
NC_000913	2237140	2237145		0.169213
NC_000913	2237145	2237150		0.128268
NC_000913	2237150	2237155		0.218771
NC_000913	2237155	2237160		0.297401
NC_000913	2237160	2237165		0.268304
NC_000913	2237165	2237170		0.190115
NC_000913	2237170	2237175		0.145511
NC_000913	2237175	2237180		0.141773
NC_000913	2237180	2237185		0.148378
NC_000913	2237185	2237190		0.235981
NC_000913	2237190	2237195		0.337218
NC_000913	2237195	2237200		0.275228
NC_000913	2237200	2237205		0.226372
NC_000913	2237205	2237210		0.141524
NC_000913	2237210	2237215		0.103709
NC_000913	2237215	2237220		0.110565
NC_000913	2237220	2237225		0.095472
NC_000913	2237225	2237230		0.083371
NC_000913	2237230	2237235		0.124490
NC_000913	2237235	2237240		0.183484
NC_000913	2237240	2237245		0.325596
NC_000913	2237245	2237250		0.346652
NC_000913	2237250	2237255		0.266285
NC_000913	2237255	2237260		0.209271
NC_000913	2237260	2237265		0.179658
NC_000913	2237265	2237270		0.187775
NC_000913	2237270	2237275		0.233587
NC_000913	2237275	2237280		0.167314
NC_000913	2237280	2237285		0.177574
NC_000913	2237285	2237290		0.164849
NC_000913	2237290	2237295		0.250009
NC_000913	2237295	2237300		0.364171
NC_000913	2237300	2237305		0.370948
NC_000913	2237305	2237310		0.676639
NC_000913	2237310	2237315		0.678624
NC_000913	2237315	2237320		0.607342
NC_000913	2237320	2237325		0.293421
NC_000913	2237325	2237330		0.329336
NC_000913	2237330	2237335		0.225726
NC_000913	2237335	2237340		0.153189
NC_000913	2237340	2237345		0.139877
NC_000913	2237345	2237350		0.130577
NC_000913	2237350	2237355		0.124172
NC_000913	2237355	2237360		0.154914
NC_000913	2237360	2237365		0.211755
NC_000913	2237365	2237370		0.384742
NC_000913	2237370	2237375		0.601714
NC_000913	2237375	2237380		0.683459
NC_000913	2237380	2237385		0.791919
NC_000913	2237385	2237390		0.827854
NC_000913	2237390	2237395		0.974343
NC_000913	2237395	2237400		0.612065
NC_000913	2237400	2237405		0.678260
NC_000913	2237405	2237410		0.670888
NC_000913	2237410	2237415		0.744595
NC_000913	2237415	2237420		0.792492
NC_000913	2237420	2237425		0.736676
NC_000913	2237425	2237430		0.532838
NC_000913	2237430	2237435		0.379021
NC_000913	2237435	2237440		0.346994
NC_000913	2237440	2237445		0.284402
NC_000913	2237445	2237450		0.315200
NC_000913	2237450	2237455		0.310144
NC_000913	2237455	2237460		0.459406
NC_000913	2237460	2237465		0.511875
NC_000913	2237465	2237470		0.607164
NC_000913	2237470	2237475		0.808393
NC_000913	2237475	2237480		0.993070
NC_000913	2237480	2237485		1.898268
NC_000913	2237485	2237490		1.645048
NC_000913	2237490	2237495		1.629656
NC_000913	2237495	2237500		1.774345
NC_000913	2237500	2237505		1.258921
NC_000913	2237505	2237510		0.854039
NC_000913	2237510	2237515		0.860630
NC_000913	2237515	2237520		0.969008
NC_000913	2237520	2237525		0.972018
NC_000913	2237525	2237530		1.120841
NC_000913	2237530	2237535		1.377151
NC_000913	2237535	2237540		1.453602
NC_000913	2237540	2237545		1.504617
NC_000913	2237545	2237550		1.882088
NC_000913	2237550	2237555		1.935686
NC_000913	2237555	2237560		1.873110
NC_000913	2237560	2237565		1.620178
NC_000913	2237565	2237570		2.043394
NC_000913	2237570	2237575		1.868787
NC_000913	2237575	2237580		1.745948
NC_000913	2237580	2237585		1.869820
NC_000913	2237585	2237590		1.803522
NC_000913	2237590	2237595		2.025731
NC_000913	2237595	2237600		2.811141
NC_000913	2237600	2237605		2.487457
NC_000913	2237605	2237610		2.841902
NC_000913	2237610	2237615		2.953046
NC_000913	2237615	2237620		3.308446
NC_000913	2237620	2237625		2.901457
NC_000913	2237625	2237630		2.219336
NC_000913	2237630	2237635		1.446774
NC_000913	2237635	2237640		0.776511
NC_000913	2237640	2237645		0.671328
NC_000913	2237645	2237650		0.659773
NC_000913	2237650	2237655		0.630579
NC_000913	2237655	2237660		0.709253
NC_000913	2237660	2237665		0.816492
NC_000913	2237665	2237670		0.903697
NC_000913	2237670	2237675		0.698762
NC_000913	2237675	2237680		0.733044
NC_000913	2237680	2237685		1.074277
NC_000913	2237685	2237690		1.400009
NC_000913	2237690	2237695		1.243809
NC_000913	2237695	2237700		1.187144
NC_000913	2237700	2237705		1.131953
NC_000913	2237705	2237710		1.216305
NC_000913	2237710	2237715		1.108344
NC_000913	2237715	2237720		1.215261
NC_000913	2237720	2237725		1.113557
NC_000913	2237725	2237730		1.017073
NC_000913	2237730	2237735		1.155970
NC_000913	2237735	2237740		1.063095
NC_000913	2237740	2237745		1.002672
NC_000913	2237745	2237750		1.351811
NC_000913	2237750	2237755		1.645050
NC_000913	2237755	2237760		1.155004
NC_000913	2237760	2237765		1.065178
NC_000913	2237765	2237770		1.141807
NC_000913	2237770	2237775		0.572874
NC_000913	2237775	2237780		0.507988
NC_000913	2237780	2237785		0.456446
NC_000913	2237785	2237790		0.476229
NC_000913	2237790	2237795		0.461016
NC_000913	2237795	2237800		0.448146
NC_000913	2237800	2237805		0.413550
NC_000913	2237805	2237810		0.479124
NC_000913	2237810	2237815		0.918740
NC_000913	2237815	2237820		1.141038
NC_000913	2237820	2237825		1.358744
NC_000913	2237825	2237830		0.672862
NC_000913	2237830	2237835		0.906364
NC_000913	2237835	2237840		0.782949
NC_000913	2237840	2237845		0.769783
NC_000913	2237845	2237850		0.739524
NC_000913	2237850	2237855		0.896559
NC_000913	2237855	2237860		1.111779
NC_000913	2237860	2237865		1.375868
NC_000913	2237865	2237870		1.834790
NC_000913	2237870	2237875		2.081029
NC_000913	2237875	2237880		3.859078
NC_000913	2237880	2237885		4.362233
NC_000913	2237885	2237890		4.740229
NC_000913	2237890	2237895		3.693053
NC_000913	2237895	2237900		3.569675
NC_000913	2237900	2237905		3.395172
NC_000913	2237905	2237910		3.506827
NC_000913	2237910	2237915		3.073191
NC_000913	2237915	2237920		2.934818
NC_000913	2237920	2237925		2.866114
NC_000913	2237925	2237930		2.715244
NC_000913	2237930	2237935		3.126460
NC_000913	2237935	2237940		3.776135
NC_000913	2237940	2237945		3.852181
NC_000913	2237945	2237950		5.519032
NC_000913	2237950	2237955		5.969035
NC_000913	2237955	2237960		6.190806
NC_000913	2237960	2237965		5.146686
NC_000913	2237965	2237970		3.935527
NC_000913	2237970	2237975		3.663073
NC_000913	2237975	2237980		3.521642
NC_000913	2237980	2237985		1.994300
NC_000913	2237985	2237990		1.879544
NC_000913	2237990	2237995		1.837153
NC_000913	2237995	2238000		1.730228
NC_000913	2238000	2238005		1.863585
NC_000913	2238005	2238010		2.066753
NC_000913	2238010	2238015		2.155541
NC_000913	2238015	2238020		1.873426
NC_000913	2238020	2238025		1.858379
NC_000913	2238025	2238030		1.897553
NC_000913	2238030	2238035		1.838383
NC_000913	2238035	2238040		1.888901
NC_000913	2238040	2238045		2.202978
NC_000913	2238045	2238050		2.402900
NC_000913	2238050	2238055		2.379894
NC_000913	2238055	2238060		2.125775
NC_000913	2238060	2238065		1.590841
NC_000913	2238065	2238070		1.310983
NC_000913	2238070	2238075		1.040446
NC_000913	2238075	2238080		1.063102
NC_000913	2238080	2238085		0.705189
NC_000913	2238085	2238090		0.578030
NC_000913	2238090	2238095		0.499483
NC_000913	2238095	2238100		0.684497
NC_000913	2238100	2238105		0.699676
NC_000913	2238105	2238110		0.770151
NC_000913	2238110	2238115		0.894493
NC_000913	2238115	2238120		1.683389
NC_000913	2238120	2238125		1.286725
NC_000913	2238125	2238130		0.999094
NC_000913	2238130	2238135		0.939384
NC_000913	2238135	2238140		0.722039
NC_000913	2238140	2238145		0.633597
NC_000913	2238145	2238150		0.352863
NC_000913	2238150	2238155		0.360540
NC_000913	2238155	2238160		0.553492
NC_000913	2238160	2238165		0.696975
NC_000913	2238165	2238170		0.692365
NC_000913	2238170	2238175		0.762609
NC_000913	2238175	2238180		0.846658
NC_000913	2238180	2238185		0.673380
NC_000913	2238185	2238190		1.859627
NC_000913	2238190	2238195		3.765536
NC_000913	2238195	2238200		2.178802
NC_000913	2238200	2238205		2.101663
NC_000913	2238205	2238210		1.921539
NC_000913	2238210	2238215		1.763347
NC_000913	2238215	2238220		1.583390
NC_000913	2238220	2238225		1.245760
NC_000913	2238225	2238230		1.267113
NC_000913	2238230	2238235		1.205449
NC_000913	2238235	2238240		1.124849
NC_000913	2238240	2238245		1.110732
NC_000913	2238245	2238250		1.001998
NC_000913	2238250	2238255		0.947383
NC_000913	2238255	2238260		1.058295
NC_000913	2238260	2238265		0.819454
NC_000913	2238265	2238270		0.691964
NC_000913	2238270	2238275		0.911554
NC_000913	2238275	2238280		0.896995
NC_000913	2238280	2238285		1.202623
NC_000913	2238285	2238290		1.464796
NC_000913	2238290	2238295		1.449355
NC_000913	2238295	2238300		1.953457
NC_000913	2238300	2238305		3.423103
NC_000913	2238305	2238310		2.374462
NC_000913	2238310	2238315		1.080232
NC_000913	2238315	2238320		0.886073
NC_000913	2238320	2238325		0.676021
NC_000913	2238325	2238330		0.612255
NC_000913	2238330	2238335		0.615335
NC_000913	2238335	2238340		0.620588
NC_000913	2238340	2238345		0.600504
NC_000913	2238345	2238350		0.556049
NC_000913	2238350	2238355		0.646585
NC_000913	2238355	2238360		1.178901
NC_000913	2238360	2238365		1.638401
NC_000913	2238365	2238370		1.126054
NC_000913	2238370	2238375		0.684147
NC_000913	2238375	2238380		0.295724
NC_000913	2238380	2238385		0.131139
NC_000913	2238385	2238390		0.114039
NC_000913	2238390	2238395		0.098181
NC_000913	2238395	2238400		0.089721
NC_000913	2238400	2238405		0.081760
NC_000913	2238405	2238410		0.089456
NC_000913	2238410	2238415		0.175571
NC_000913	2238415	2238420		0.310157
NC_000913	2238420	2238425		0.425159
NC_000913	2238425	2238430		0.379397
NC_000913	2238430	2238435		0.395138
NC_000913	2238435	2238440		0.428034
NC_000913	2238440	2238445		0.353156
NC_000913	2238445	2238450		0.350397
NC_000913	2238450	2238455		0.242000
NC_000913	2238455	2238460		0.129542
NC_000913	2238460	2238465		0.079748
NC_000913	2238465	2238470		0.083918
NC_000913	2238470	2238475		0.087984
NC_000913	2238475	2238480		0.078891
NC_000913	2238480	2238485		0.110171
NC_000913	2238485	2238490		0.115535
NC_000913	2238490	2238495		0.110851
NC_000913	2238495	2238500		0.182084
NC_000913	2238500	2238505		0.237536
NC_000913	2238505	2238510		0.132662
NC_000913	2238510	2238515		0.122877
NC_000913	2238515	2238520		0.152744
NC_000913	2238520	2238525		0.167084
NC_000913	2238525	2238530		0.100358
NC_000913	2238530	2238535		0.068005
NC_000913	2238535	2238540		0.053304
NC_000913	2238540	2238545		0.087126
NC_000913	2238545	2238550		0.100703
NC_000913	2238550	2238555		0.111992
NC_000913	2238555	2238560		0.131354
NC_000913	2238560	2238565		0.281563
NC_000913	2238565	2238570		0.557813
NC_000913	2238570	2238575		0.577705
NC_000913	2238575	2238580		0.938792
NC_000913	2238580	2238585		0.578332
NC_000913	2238585	2238590		0.525994
NC_000913	2238590	2238595		0.503033
NC_000913	2238595	2238600		0.407012
NC_000913	2238600	2238605		0.474554
NC_000913	2238605	2238610		0.594354
NC_000913	2238610	2238615		0.828369
NC_000913	2238615	2238620		1.023768
NC_000913	2238620	2238625		1.277081
NC_000913	2238625	2238630		2.645694
NC_000913	2238630	2238635		2.720594
NC_000913	2238635	2238640		3.181791
NC_000913	2238640	2238645		3.484338
NC_000913	2238645	2238650		4.037569
NC_000913	2238650	2238655		3.850374
NC_000913	2238655	2238660		3.737042
NC_000913	2238660	2238665		3.223739
NC_000913	2238665	2238670		2.773265
NC_000913	2238670	2238675		2.170514
NC_000913	2238675	2238680		2.354825
NC_000913	2238680	2238685		0.737007
NC_000913	2238685	2238690		0.370754
NC_000913	2238690	2238695		0.293403
NC_000913	2238695	2238700		0.252854
NC_000913	2238700	2238705		0.315071
NC_000913	2238705	2238710		0.222081
NC_000913	2238710	2238715		0.298906
NC_000913	2238715	2238720		0.339966
NC_000913	2238720	2238725		0.534735
NC_000913	2238725	2238730		1.184366
NC_000913	2238730	2238735		1.896239
NC_000913	2238735	2238740		1.767659
NC_000913	2238740	2238745		1.684818
NC_000913	2238745	2238750		1.408216
NC_000913	2238750	2238755		1.284426
NC_000913	2238755	2238760		1.199315
NC_000913	2238760	2238765		1.285541
NC_000913	2238765	2238770		1.451805
NC_000913	2238770	2238775		1.220668
NC_000913	2238775	2238780		0.907460
NC_000913	2238780	2238785		0.397006
NC_000913	2238785	2238790		0.362875
NC_000913	2238790	2238795		0.347606
NC_000913	2238795	2238800		0.454838
NC_000913	2238800	2238805		0.398846
NC_000913	2238805	2238810		0.403407
NC_000913	2238810	2238815		0.424885
NC_000913	2238815	2238820		0.702236
NC_000913	2238820	2238825		0.946851
NC_000913	2238825	2238830		0.682066
NC_000913	2238830	2238835		0.375737
NC_000913	2238835	2238840		0.415363
NC_000913	2238840	2238845		0.215350
NC_000913	2238845	2238850		0.027073
NC_000913	2238850	2238855		0.026812
NC_000913	2238855	2238860		0.024743
NC_000913	2238860	2238865		0.026150
NC_000913	2238865	2238870		0.020005
NC_000913	2238870	2238875		0.155061
NC_000913	2238875	2238880		0.249198
NC_000913	2238880	2238885		0.182428
NC_000913	2238885	2238890		0.190582
NC_000913	2238890	2238895		0.170483
NC_000913	2238895	2238900		0.155845
NC_000913	2238900	2238905		0.125908
NC_000913	2238905	2238910		0.142575
NC_000913	2238910	2238915		0.185281
NC_000913	2238915	2238920		0.208155
NC_000913	2238920	2238925		0.256373
NC_000913	2238925	2238930		0.709653
NC_000913	2238930	2238935		1.491134
NC_000913	2238935	2238940		1.064742
NC_000913	2238940	2238945		1.077118
NC_000913	2238945	2238950		1.134210
NC_000913	2238950	2238955		1.429244
NC_000913	2238955	2238960		1.342162
NC_000913	2238960	2238965		1.404158
NC_000913	2238965	2238970		1.386671
NC_000913	2238970	2238975		1.590684
NC_000913	2238975	2238980		1.266659
NC_000913	2238980	2238985		1.179743
NC_000913	2238985	2238990		1.193276
NC_000913	2238990	2238995		1.240543
NC_000913	2238995	2239000		1.052008
NC_000913	2239000	2239005		1.071856
NC_000913	2239005	2239010		1.266361
NC_000913	2239010	2239015		1.505598
NC_000913	2239015	2239020		1.351848
NC_000913	2239020	2239025		1.387460
NC_000913	2239025	2239030		1.116547
NC_000913	2239030	2239035		1.211832
NC_000913	2239035	2239040		0.972057
NC_000913	2239040	2239045		0.838542
NC_000913	2239045	2239050		0.749893
NC_000913	2239050	2239055		0.793645
NC_000913	2239055	2239060		0.721584
NC_000913	2239060	2239065		0.389212
NC_000913	2239065	2239070		0.292698
NC_000913	2239070	2239075		0.314765
NC_000913	2239075	2239080		0.306809
NC_000913	2239080	2239085		0.222001
NC_000913	2239085	2239090		0.178572
NC_000913	2239090	2239095		0.133312
NC_000913	2239095	2239100		0.149375
NC_000913	2239100	2239105		0.241565
NC_000913	2239105	2239110		0.697042
NC_000913	2239110	2239115		0.286414
NC_000913	2239115	2239120		0.444796
NC_000913	2239120	2239125		0.725323
NC_000913	2239125	2239130		0.635162
NC_000913	2239130	2239135		0.227711
NC_000913	2239135	2239140		0.399915
NC_000913	2239140	2239145		0.574675
NC_000913	2239145	2239150		0.633805
NC_000913	2239150	2239155		0.791631
NC_000913	2239155	2239160		0.856068
NC_000913	2239160	2239165		1.345119
NC_000913	2239165	2239170		1.557266
NC_000913	2239170	2239175		2.150272
NC_000913	2239175	2239180		2.115594
NC_000913	2239180	2239185		1.970531
NC_000913	2239185	2239190		2.159072
NC_000913	2239190	2239195		3.203895
NC_000913	2239195	2239200		2.215479
NC_000913	2239200	2239205		2.077643
NC_000913	2239205	2239210		1.546124
NC_000913	2239210	2239215		1.119444
NC_000913	2239215	2239220		1.019337
NC_000913	2239220	2239225		0.922100
NC_000913	2239225	2239230		0.879735
NC_000913	2239230	2239235		0.835201
NC_000913	2239235	2239240		1.239772
NC_000913	2239240	2239245		1.350035
NC_000913	2239245	2239250		0.852536
NC_000913	2239250	2239255		1.208327
NC_000913	2239255	2239260		1.316384
NC_000913	2239260	2239265		0.738889
NC_000913	2239265	2239270		0.709348
NC_000913	2239270	2239275		0.731366
NC_000913	2239275	2239280		0.654405
NC_000913	2239280	2239285		0.747319
NC_000913	2239285	2239290		0.814196
NC_000913	2239290	2239295		1.630651
NC_000913	2239295	2239300		2.014465
NC_000913	2239300	2239305		2.299083
NC_000913	2239305	2239310		2.441814
NC_000913	2239310	2239315		2.507968
NC_000913	2239315	2239320		1.663410
NC_000913	2239320	2239325		1.209467
NC_000913	2239325	2239330		1.220986
NC_000913	2239330	2239335		1.096943
NC_000913	2239335	2239340		0.875351
NC_000913	2239340	2239345		0.906155
NC_000913	2239345	2239350		0.930689
NC_000913	2239350	2239355		1.043808
NC_000913	2239355	2239360		1.242226
NC_000913	2239360	2239365		1.378253
NC_000913	2239365	2239370		1.200060
NC_000913	2239370	2239375		1.077331
NC_000913	2239375	2239380		0.988718
NC_000913	2239380	2239385		1.273206
NC_000913	2239385	2239390		0.838479
NC_000913	2239390	2239395		0.672135
NC_000913	2239395	2239400		0.304959
NC_000913	2239400	2239405		0.261865
NC_000913	2239405	2239410		0.263842
NC_000913	2239410	2239415		0.261900
NC_000913	2239415	2239420		0.268940
NC_000913	2239420	2239425		0.410898
NC_000913	2239425	2239430		0.521613
NC_000913	2239430	2239435		0.363972
NC_000913	2239435	2239440		0.411250
NC_000913	2239440	2239445		0.391898
NC_000913	2239445	2239450		0.406044
NC_000913	2239450	2239455		0.474125
NC_000913	2239455	2239460		0.552495
NC_000913	2239460	2239465		0.583404
NC_000913	2239465	2239470		0.537008
NC_000913	2239470	2239475		0.493724
NC_000913	2239475	2239480		0.404955
NC_000913	2239480	2239485		0.505913
NC_000913	2239485	2239490		0.439859
NC_000913	2239490	2239495		0.424955
NC_000913	2239495	2239500		0.419587
NC_000913	2239500	2239505		0.358349
NC_000913	2239505	2239510		0.301030
NC_000913	2239510	2239515		0.522609
NC_000913	2239515	2239520		0.456248
NC_000913	2239520	2239525		0.452349
NC_000913	2239525	2239530		0.383986
NC_000913	2239530	2239535		0.316848
NC_000913	2239535	2239540		0.299439
NC_000913	2239540	2239545		0.355160
NC_000913	2239545	2239550		0.312217
NC_000913	2239550	2239555		0.446990
NC_000913	2239555	2239560		0.462735
NC_000913	2239560	2239565		0.523336
NC_000913	2239565	2239570		0.452087
NC_000913	2239570	2239575		0.577247
NC_000913	2239575	2239580		0.506174
NC_000913	2239580	2239585		0.562583
NC_000913	2239585	2239590		0.572367
NC_000913	2239590	2239595		0.686623
NC_000913	2239595	2239600		0.684933
NC_000913	2239600	2239605		0.774894
NC_000913	2239605	2239610		0.466251
NC_000913	2239610	2239615		0.393341
NC_000913	2239615	2239620		0.365753
NC_000913	2239620	2239625		0.376581
NC_000913	2239625	2239630		0.265231
NC_000913	2239630	2239635		0.260701
NC_000913	2239635	2239640		0.292795
NC_000913	2239640	2239645		0.272863
NC_000913	2239645	2239650		0.337352
NC_000913	2239650	2239655		0.512925
NC_000913	2239655	2239660		0.951995
NC_000913	2239660	2239665		1.786611
NC_000913	2239665	2239670		1.478763
NC_000913	2239670	2239675		1.281268
NC_000913	2239675	2239680		1.038429
NC_000913	2239680	2239685		0.837474
NC_000913	2239685	2239690		0.695939
NC_000913	2239690	2239695		0.776921
NC_000913	2239695	2239700		0.817429
NC_000913	2239700	2239705		0.885597
NC_000913	2239705	2239710		1.038073
NC_000913	2239710	2239715		2.645315
NC_000913	2239715	2239720		3.677249
NC_000913	2239720	2239725		4.664567
NC_000913	2239725	2239730		4.976135
NC_000913	2239730	2239735		6.311381
NC_000913	2239735	2239740		7.865858
NC_000913	2239740	2239745		8.112412
NC_000913	2239745	2239750		9.221212
NC_000913	2239750	2239755		10.424576
NC_000913	2239755	2239760		12.012023
NC_000913	2239760	2239765		12.266468
NC_000913	2239765	2239770		12.758304
NC_000913	2239770	2239775		12.417310
NC_000913	2239775	2239780		12.046282
NC_000913	2239780	2239785		10.992927
NC_000913	2239785	2239790		9.509772
NC_000913	2239790	2239795		5.489520
NC_000913	2239795	2239800		1.730164
NC_000913	2239800	2239805		1.129360
NC_000913	2239805	2239810		1.116128
NC_000913	2239810	2239815		0.924792
NC_000913	2239815	2239820		0.688583
NC_000913	2239820	2239825		0.597799
NC_000913	2239825	2239830		0.516984
NC_000913	2239830	2239835		0.646858
NC_000913	2239835	2239840		0.597328
NC_000913	2239840	2239845		0.528720
NC_000913	2239845	2239850		0.723898
NC_000913	2239850	2239855		0.535283
NC_000913	2239855	2239860		0.720344
NC_000913	2239860	2239865		0.624176
NC_000913	2239865	2239870		0.559929
NC_000913	2239870	2239875		0.601760
NC_000913	2239875	2239880		0.181656
NC_000913	2239880	2239885		0.096919
NC_000913	2239885	2239890		0.091113
NC_000913	2239890	2239895		0.056307
NC_000913	2239895	2239900		0.077721
NC_000913	2239900	2239905		0.084804
NC_000913	2239905	2239910		0.109788
NC_000913	2239910	2239915		0.322647
NC_000913	2239915	2239920		0.338984
NC_000913	2239920	2239925		0.246341
NC_000913	2239925	2239930		0.392356
NC_000913	2239930	2239935		0.201213
NC_000913	2239935	2239940		0.272237
NC_000913	2239940	2239945		0.273788
NC_000913	2239945	2239950		0.257993
NC_000913	2239950	2239955		0.320636
NC_000913	2239955	2239960		0.354283
NC_000913	2239960	2239965		0.443745
NC_000913	2239965	2239970		0.375762
NC_000913	2239970	2239975		0.363813
NC_000913	2239975	2239980		0.333276
NC_000913	2239980	2239985		0.331142
NC_000913	2239985	2239990		0.309641
NC_000913	2239990	2239995		0.290449
NC_000913	2239995	2240000		0.164539
NC_000913	2240000	2240005		0.161410
NC_000913	2240005	2240010		0.107482
NC_000913	2240010	2240015		0.019232
NC_000913	2240015	2240020		0.033693
NC_000913	2240020	2240025		0.024782
NC_000913	2240025	2240030		0.018446
NC_000913	2240030	2240035		0.024579
NC_000913	2240035	2240040		0.034112
NC_000913	2240040	2240045		0.035731
NC_000913	2240045	2240050		0.068162
NC_000913	2240050	2240055		0.181906
NC_000913	2240055	2240060		0.063280
NC_000913	2240060	2240065		0.058093
NC_000913	2240065	2240070		0.054274
NC_000913	2240070	2240075		0.060883
NC_000913	2240075	2240080		0.053501
NC_000913	2240080	2240085		0.106855
NC_000913	2240085	2240090		0.191967
NC_000913	2240090	2240095		0.070395
NC_000913	2240095	2240100		0.068769
NC_000913	2240100	2240105		0.062387
NC_000913	2240105	2240110		0.090488
NC_000913	2240110	2240115		0.094358
NC_000913	2240115	2240120		0.123805
NC_000913	2240120	2240125		0.140183
NC_000913	2240125	2240130		0.166327
NC_000913	2240130	2240135		0.172414
NC_000913	2240135	2240140		0.248819
NC_000913	2240140	2240145		0.383403
NC_000913	2240145	2240150		0.359421
NC_000913	2240150	2240155		0.257616
NC_000913	2240155	2240160		0.189385
NC_000913	2240160	2240165		0.315501
NC_000913	2240165	2240170		0.745846
NC_000913	2240170	2240175		0.457774
NC_000913	2240175	2240180		0.368566
NC_000913	2240180	2240185		0.268829
NC_000913	2240185	2240190		0.191828
NC_000913	2240190	2240195		0.197386
NC_000913	2240195	2240200		0.182567
NC_000913	2240200	2240205		0.250324
NC_000913	2240205	2240210		0.364565
NC_000913	2240210	2240215		0.702254
NC_000913	2240215	2240220		0.651235
NC_000913	2240220	2240225		0.672568
NC_000913	2240225	2240230		0.654653
NC_000913	2240230	2240235		0.513840
NC_000913	2240235	2240240		0.773344
NC_000913	2240240	2240245		1.185298
NC_000913	2240245	2240250		1.538774
NC_000913	2240250	2240255		2.142204
NC_000913	2240255	2240260		2.619651
NC_000913	2240260	2240265		1.635626
NC_000913	2240265	2240270		1.423921
NC_000913	2240270	2240275		0.881246
NC_000913	2240275	2240280		0.767760
NC_000913	2240280	2240285		0.401984
NC_000913	2240285	2240290		0.429437
NC_000913	2240290	2240295		0.432795
NC_000913	2240295	2240300		0.489225
NC_000913	2240300	2240305		0.737477
NC_000913	2240305	2240310		0.949349
NC_000913	2240310	2240315		0.928801
NC_000913	2240315	2240320		1.139053
NC_000913	2240320	2240325		1.329968
NC_000913	2240325	2240330		1.448309
NC_000913	2240330	2240335		1.573210
NC_000913	2240335	2240340		2.044110
NC_000913	2240340	2240345		2.162413
NC_000913	2240345	2240350		2.671028
NC_000913	2240350	2240355		3.336088
NC_000913	2240355	2240360		2.938778
NC_000913	2240360	2240365		2.725719
NC_000913	2240365	2240370		2.239465
NC_000913	2240370	2240375		1.224782
NC_000913	2240375	2240380		0.939147
NC_000913	2240380	2240385		0.542581
NC_000913	2240385	2240390		0.426513
NC_000913	2240390	2240395		0.297687
NC_000913	2240395	2240400		0.300704
NC_000913	2240400	2240405		0.305674
NC_000913	2240405	2240410		0.378322
NC_000913	2240410	2240415		0.347863
NC_000913	2240415	2240420		0.172902
NC_000913	2240420	2240425		0.052277
NC_000913	2240425	2240430		0.056051
NC_000913	2240430	2240435		0.060836
NC_000913	2240435	2240440		0.059060
NC_000913	2240440	2240445		0.050651
NC_000913	2240445	2240450		0.034884
NC_000913	2240450	2240455		0.044578
NC_000913	2240455	2240460		0.034049
NC_000913	2240460	2240465		0.048799
NC_000913	2240465	2240470		0.028524
NC_000913	2240470	2240475		0.024333
NC_000913	2240475	2240480		0.030729
NC_000913	2240480	2240485		0.034388
NC_000913	2240485	2240490		0.037968
NC_000913	2240490	2240495		0.040433
NC_000913	2240495	2240500		0.068379
NC_000913	2240500	2240505		0.120233
NC_000913	2240505	2240510		1.024908
NC_000913	2240510	2240515		0.935204
NC_000913	2240515	2240520		1.039235
NC_000913	2240520	2240525		0.910892
NC_000913	2240525	2240530		0.880839
NC_000913	2240530	2240535		0.853072
NC_000913	2240535	2240540		0.624028
NC_000913	2240540	2240545		0.805177
NC_000913	2240545	2240550		1.258594
NC_000913	2240550	2240555		1.073305
NC_000913	2240555	2240560		1.068860
NC_000913	2240560	2240565		1.078329
NC_000913	2240565	2240570		0.995245
NC_000913	2240570	2240575		1.104463
NC_000913	2240575	2240580		1.774414
NC_000913	2240580	2240585		3.076224
NC_000913	2240585	2240590		1.997731
NC_000913	2240590	2240595		1.276174
NC_000913	2240595	2240600		1.427470
NC_000913	2240600	2240605		1.424187
NC_000913	2240605	2240610		1.460912
NC_000913	2240610	2240615		1.167684
NC_000913	2240615	2240620		1.233834
NC_000913	2240620	2240625		0.697121
NC_000913	2240625	2240630		0.616426
NC_000913	2240630	2240635		0.546679
NC_000913	2240635	2240640		0.545766
NC_000913	2240640	2240645		0.320843
NC_000913	2240645	2240650		0.220056
NC_000913	2240650	2240655		0.146736
NC_000913	2240655	2240660		0.156833
NC_000913	2240660	2240665		0.174687
NC_000913	2240665	2240670		0.181813
NC_000913	2240670	2240675		0.203518
NC_000913	2240675	2240680		0.271771
NC_000913	2240680	2240685		0.283453
NC_000913	2240685	2240690		0.424021
NC_000913	2240690	2240695		0.392031
NC_000913	2240695	2240700		0.437317
NC_000913	2240700	2240705		0.435145
NC_000913	2240705	2240710		0.460500
NC_000913	2240710	2240715		0.496969
NC_000913	2240715	2240720		0.452469
NC_000913	2240720	2240725		0.527915
NC_000913	2240725	2240730		0.588842
NC_000913	2240730	2240735		0.680746
NC_000913	2240735	2240740		0.774593
NC_000913	2240740	2240745		0.692016
NC_000913	2240745	2240750		0.520723
NC_000913	2240750	2240755		0.481339
NC_000913	2240755	2240760		0.392292
NC_000913	2240760	2240765		0.358239
NC_000913	2240765	2240770		0.333147
NC_000913	2240770	2240775		0.403985
NC_000913	2240775	2240780		0.404373
NC_000913	2240780	2240785		0.440695
NC_000913	2240785	2240790		0.586658
NC_000913	2240790	2240795		0.701138
NC_000913	2240795	2240800		0.695371
NC_000913	2240800	2240805		0.615342
NC_000913	2240805	2240810		0.481705
NC_000913	2240810	2240815		0.549958
NC_000913	2240815	2240820		0.374888
NC_000913	2240820	2240825		0.233842
NC_000913	2240825	2240830		0.247129
NC_000913	2240830	2240835		0.281690
NC_000913	2240835	2240840		0.313216
NC_000913	2240840	2240845		0.258754
NC_000913	2240845	2240850		0.859688
NC_000913	2240850	2240855		0.563232
NC_000913	2240855	2240860		0.686692
NC_000913	2240860	2240865		0.672110
NC_000913	2240865	2240870		0.831414
NC_000913	2240870	2240875		1.094440
NC_000913	2240875	2240880		0.960414
NC_000913	2240880	2240885		0.911260
NC_000913	2240885	2240890		1.163198
NC_000913	2240890	2240895		0.831489
NC_000913	2240895	2240900		0.765728
NC_000913	2240900	2240905		0.858784
NC_000913	2240905	2240910		0.223011
NC_000913	2240910	2240915		0.184189
NC_000913	2240915	2240920		0.167922
NC_000913	2240920	2240925		0.179323
NC_000913	2240925	2240930		0.177160
NC_000913	2240930	2240935		0.525844
NC_000913	2240935	2240940		2.260999
NC_000913	2240940	2240945		1.979936
NC_000913	2240945	2240950		1.793266
NC_000913	2240950	2240955		1.325196
NC_000913	2240955	2240960		1.158852
NC_000913	2240960	2240965		1.133336
NC_000913	2240965	2240970		1.036066
NC_000913	2240970	2240975		0.992696
NC_000913	2240975	2240980		0.975141
NC_000913	2240980	2240985		1.043167
NC_000913	2240985	2240990		1.094238
NC_000913	2240990	2240995		1.255721
NC_000913	2240995	2241000		1.204438
NC_000913	2241000	2241005		1.175184
NC_000913	2241005	2241010		1.259032
NC_000913	2241010	2241015		0.946326
NC_000913	2241015	2241020		0.809780
NC_000913	2241020	2241025		0.729986
NC_000913	2241025	2241030		0.648342
NC_000913	2241030	2241035		0.560899
NC_000913	2241035	2241040		0.578950
NC_000913	2241040	2241045		0.511104
NC_000913	2241045	2241050		0.830913
NC_000913	2241050	2241055		0.808417
NC_000913	2241055	2241060		0.606569
NC_000913	2241060	2241065		0.583847
NC_000913	2241065	2241070		0.303555
NC_000913	2241070	2241075		0.337084
NC_000913	2241075	2241080		0.291606
NC_000913	2241080	2241085		0.324979
NC_000913	2241085	2241090		0.379198
NC_000913	2241090	2241095		0.289475
NC_000913	2241095	2241100		0.280133
NC_000913	2241100	2241105		0.318850
NC_000913	2241105	2241110		0.464393
NC_000913	2241110	2241115		0.538677
NC_000913	2241115	2241120		0.609163
NC_000913	2241120	2241125		0.864671
NC_000913	2241125	2241130		0.778580
NC_000913	2241130	2241135		0.692186
NC_000913	2241135	2241140		1.312549
NC_000913	2241140	2241145		2.275257
NC_000913	2241145	2241150		2.408624
NC_000913	2241150	2241155		3.982321
NC_000913	2241155	2241160		1.361399
NC_000913	2241160	2241165		0.885303
NC_000913	2241165	2241170		0.604873
NC_000913	2241170	2241175		0.621282
NC_000913	2241175	2241180		0.687978
NC_000913	2241180	2241185		0.724435
NC_000913	2241185	2241190		0.783260
NC_000913	2241190	2241195		1.425335
NC_000913	2241195	2241200		1.241333
NC_000913	2241200	2241205		1.224336
NC_000913	2241205	2241210		1.273487
NC_000913	2241210	2241215		1.033229
NC_000913	2241215	2241220		0.967263
NC_000913	2241220	2241225		0.905228
NC_000913	2241225	2241230		0.981819
NC_000913	2241230	2241235		1.061000
NC_000913	2241235	2241240		1.312921
NC_000913	2241240	2241245		3.101198
NC_000913	2241245	2241250		3.593935
NC_000913	2241250	2241255		5.263962
NC_000913	2241255	2241260		6.409589
NC_000913	2241260	2241265		7.281361
NC_000913	2241265	2241270		7.942412
NC_000913	2241270	2241275		7.750167
NC_000913	2241275	2241280		7.817145
NC_000913	2241280	2241285		8.283074
NC_000913	2241285	2241290		11.417386
NC_000913	2241290	2241295		14.416232
NC_000913	2241295	2241300		16.248943
NC_000913	2241300	2241305		16.340785
NC_000913	2241305	2241310		16.318937
NC_000913	2241310	2241315		16.333577
NC_000913	2241315	2241320		16.035002
NC_000913	2241320	2241325		15.817591
NC_000913	2241325	2241330		15.407059
NC_000913	2241330	2241335		15.279550
NC_000913	2241335	2241340		12.489879
NC_000913	2241340	2241345		3.881625
NC_000913	2241345	2241350		1.751674
NC_000913	2241350	2241355		1.506774
NC_000913	2241355	2241360		1.162415
NC_000913	2241360	2241365		1.116027
NC_000913	2241365	2241370		1.044199
NC_000913	2241370	2241375		1.092266
NC_000913	2241375	2241380		1.848200
NC_000913	2241380	2241385		2.361071
NC_000913	2241385	2241390		1.652808
NC_000913	2241390	2241395		1.241325
NC_000913	2241395	2241400		0.801330
NC_000913	2241400	2241405		0.586739
NC_000913	2241405	2241410		0.327474
NC_000913	2241410	2241415		0.231033
NC_000913	2241415	2241420		0.174175
NC_000913	2241420	2241425		0.178696
NC_000913	2241425	2241430		0.143346
NC_000913	2241430	2241435		0.108287
NC_000913	2241435	2241440		0.123755
NC_000913	2241440	2241445		0.159891
NC_000913	2241445	2241450		0.161861
NC_000913	2241450	2241455		0.144238
NC_000913	2241455	2241460		0.132079
NC_000913	2241460	2241465		0.135177
NC_000913	2241465	2241470		0.132932
NC_000913	2241470	2241475		0.178415
NC_000913	2241475	2241480		0.255884
NC_000913	2241480	2241485		0.297963
NC_000913	2241485	2241490		0.309456
NC_000913	2241490	2241495		0.403256
NC_000913	2241495	2241500		0.430626
NC_000913	2241500	2241505		0.434483
NC_000913	2241505	2241510		0.693429
NC_000913	2241510	2241515		0.630230
NC_000913	2241515	2241520		0.616678
NC_000913	2241520	2241525		0.550808
NC_000913	2241525	2241530		0.418088
NC_000913	2241530	2241535		0.362983
NC_000913	2241535	2241540		0.253539
NC_000913	2241540	2241545		0.302445
NC_000913	2241545	2241550		0.295872
NC_000913	2241550	2241555		0.270423
NC_000913	2241555	2241560		0.290698
NC_000913	2241560	2241565		0.369753
NC_000913	2241565	2241570		0.484144
NC_000913	2241570	2241575		0.360519
NC_000913	2241575	2241580		0.385973
NC_000913	2241580	2241585		0.437256
NC_000913	2241585	2241590		0.387448
NC_000913	2241590	2241595		0.479408
NC_000913	2241595	2241600		0.468503
NC_000913	2241600	2241605		1.019990
NC_000913	2241605	2241610		0.757276
NC_000913	2241610	2241615		0.703431
NC_000913	2241615	2241620		0.637170
NC_000913	2241620	2241625		0.471117
NC_000913	2241625	2241630		0.258339
NC_000913	2241630	2241635		0.214482
NC_000913	2241635	2241640		0.211300
NC_000913	2241640	2241645		0.222932
NC_000913	2241645	2241650		0.224920
NC_000913	2241650	2241655		0.308499
NC_000913	2241655	2241660		0.496668
NC_000913	2241660	2241665		1.047087
NC_000913	2241665	2241670		1.934014
NC_000913	2241670	2241675		3.199867
NC_000913	2241675	2241680		2.225349
NC_000913	2241680	2241685		2.189824
NC_000913	2241685	2241690		0.916147
NC_000913	2241690	2241695		0.551740
NC_000913	2241695	2241700		0.461745
NC_000913	2241700	2241705		0.274804
NC_000913	2241705	2241710		0.202842
NC_000913	2241710	2241715		0.173485
NC_000913	2241715	2241720		0.172676
NC_000913	2241720	2241725		0.203904
NC_000913	2241725	2241730		0.250219
NC_000913	2241730	2241735		0.343035
NC_000913	2241735	2241740		0.536026
NC_000913	2241740	2241745		0.435983
NC_000913	2241745	2241750		0.300568
NC_000913	2241750	2241755		0.131878
NC_000913	2241755	2241760		0.120851
NC_000913	2241760	2241765		0.078501
NC_000913	2241765	2241770		0.069054
NC_000913	2241770	2241775		0.050126
NC_000913	2241775	2241780		0.062960
NC_000913	2241780	2241785		0.068860
NC_000913	2241785	2241790		0.122366
NC_000913	2241790	2241795		0.682180
NC_000913	2241795	2241800		0.586597
NC_000913	2241800	2241805		0.543030
NC_000913	2241805	2241810		0.586504
NC_000913	2241810	2241815		0.931820
NC_000913	2241815	2241820		1.013162
NC_000913	2241820	2241825		0.422738
NC_000913	2241825	2241830		0.428913
NC_000913	2241830	2241835		0.240942
NC_000913	2241835	2241840		0.171073
NC_000913	2241840	2241845		0.155390
NC_000913	2241845	2241850		0.162487
NC_000913	2241850	2241855		0.253152
NC_000913	2241855	2241860		0.335882
NC_000913	2241860	2241865		0.434015
NC_000913	2241865	2241870		0.464769
NC_000913	2241870	2241875		0.590985
NC_000913	2241875	2241880		0.443494
NC_000913	2241880	2241885		0.364262
NC_000913	2241885	2241890		0.394790
NC_000913	2241890	2241895		0.321219
NC_000913	2241895	2241900		0.239914
NC_000913	2241900	2241905		0.213247
NC_000913	2241905	2241910		0.302938
NC_000913	2241910	2241915		0.350757
NC_000913	2241915	2241920		0.574508
NC_000913	2241920	2241925		0.473897
NC_000913	2241925	2241930		0.395795
NC_000913	2241930	2241935		0.338744
NC_000913	2241935	2241940		0.406389
NC_000913	2241940	2241945		0.334975
NC_000913	2241945	2241950		0.145197
NC_000913	2241950	2241955		0.063037
NC_000913	2241955	2241960		0.067722
NC_000913	2241960	2241965		0.056726
NC_000913	2241965	2241970		0.054874
NC_000913	2241970	2241975		0.050315
NC_000913	2241975	2241980		0.088785
NC_000913	2241980	2241985		0.768837
NC_000913	2241985	2241990		0.839919
NC_000913	2241990	2241995		0.728939
NC_000913	2241995	2242000		0.721565
NC_000913	2242000	2242005		0.547990
NC_000913	2242005	2242010		0.572409
NC_000913	2242010	2242015		0.656831
NC_000913	2242015	2242020		0.765925
NC_000913	2242020	2242025		0.810455
NC_000913	2242025	2242030		0.568375
NC_000913	2242030	2242035		0.735171
NC_000913	2242035	2242040		0.793114
NC_000913	2242040	2242045		0.749844
NC_000913	2242045	2242050		0.687942
NC_000913	2242050	2242055		0.646244
NC_000913	2242055	2242060		0.448053
NC_000913	2242060	2242065		0.454253
NC_000913	2242065	2242070		0.470574
NC_000913	2242070	2242075		0.519429
NC_000913	2242075	2242080		0.469561
NC_000913	2242080	2242085		0.451707
NC_000913	2242085	2242090		0.409293
NC_000913	2242090	2242095		0.478829
NC_000913	2242095	2242100		0.621170
NC_000913	2242100	2242105		0.558730
NC_000913	2242105	2242110		0.591537
NC_000913	2242110	2242115		0.661796
NC_000913	2242115	2242120		0.774606
NC_000913	2242120	2242125		0.764180
NC_000913	2242125	2242130		0.817389
NC_000913	2242130	2242135		0.665575
NC_000913	2242135	2242140		0.572265
NC_000913	2242140	2242145		0.393449
NC_000913	2242145	2242150		0.301166
NC_000913	2242150	2242155		0.272661
NC_000913	2242155	2242160		0.259875
NC_000913	2242160	2242165		0.228407
NC_000913	2242165	2242170		0.251174
NC_000913	2242170	2242175		0.605411
NC_000913	2242175	2242180		0.533700
NC_000913	2242180	2242185		0.545389
NC_000913	2242185	2242190		0.422038
NC_000913	2242190	2242195		0.443072
NC_000913	2242195	2242200		0.309012
NC_000913	2242200	2242205		0.301621
NC_000913	2242205	2242210		0.268671
NC_000913	2242210	2242215		0.256395
NC_000913	2242215	2242220		0.310391
NC_000913	2242220	2242225		0.401026
NC_000913	2242225	2242230		0.444908
NC_000913	2242230	2242235		0.716793
NC_000913	2242235	2242240		0.554468
NC_000913	2242240	2242245		0.324922
NC_000913	2242245	2242250		0.180014
NC_000913	2242250	2242255		0.093625
NC_000913	2242255	2242260		0.121884
NC_000913	2242260	2242265		0.148631
NC_000913	2242265	2242270		0.162900
NC_000913	2242270	2242275		0.197194
NC_000913	2242275	2242280		0.228311
NC_000913	2242280	2242285		0.493572
NC_000913	2242285	2242290		0.500560
NC_000913	2242290	2242295		0.525331
NC_000913	2242295	2242300		0.473092
NC_000913	2242300	2242305		0.391165
NC_000913	2242305	2242310		0.399729
NC_000913	2242310	2242315		0.402018
NC_000913	2242315	2242320		0.410984
NC_000913	2242320	2242325		0.408754
NC_000913	2242325	2242330		0.438172
NC_000913	2242330	2242335		0.515716
NC_000913	2242335	2242340		0.880315
NC_000913	2242340	2242345		1.142476
NC_000913	2242345	2242350		1.068118
NC_000913	2242350	2242355		0.871977
NC_000913	2242355	2242360		0.859049
NC_000913	2242360	2242365		0.579060
NC_000913	2242365	2242370		0.440979
NC_000913	2242370	2242375		0.434531
NC_000913	2242375	2242380		0.441414
NC_000913	2242380	2242385		0.444015
NC_000913	2242385	2242390		0.593424
NC_000913	2242390	2242395		0.692296
NC_000913	2242395	2242400		0.687578
NC_000913	2242400	2242405		0.886458
NC_000913	2242405	2242410		0.777491
NC_000913	2242410	2242415		0.501838
NC_000913	2242415	2242420		0.190062
NC_000913	2242420	2242425		0.047747
NC_000913	2242425	2242430		0.021329
NC_000913	2242430	2242435		0.025009
NC_000913	2242435	2242440		0.023485
NC_000913	2242440	2242445		0.024112
NC_000913	2242445	2242450		0.032810
NC_000913	2242450	2242455		0.111539
NC_000913	2242455	2242460		0.170412
NC_000913	2242460	2242465		0.334955
NC_000913	2242465	2242470		0.260021
NC_000913	2242470	2242475		0.242012
NC_000913	2242475	2242480		0.216150
NC_000913	2242480	2242485		0.207687
NC_000913	2242485	2242490		0.169939
NC_000913	2242490	2242495		0.219384
NC_000913	2242495	2242500		0.244236
NC_000913	2242500	2242505		0.260566
NC_000913	2242505	2242510		0.313277
NC_000913	2242510	2242515		0.377864
NC_000913	2242515	2242520		0.430041
NC_000913	2242520	2242525		0.363713
NC_000913	2242525	2242530		0.587657
NC_000913	2242530	2242535		0.369626
NC_000913	2242535	2242540		0.296913
NC_000913	2242540	2242545		0.253565
NC_000913	2242545	2242550		0.241455
NC_000913	2242550	2242555		0.294826
NC_000913	2242555	2242560		0.381953
NC_000913	2242560	2242565		0.768791
NC_000913	2242565	2242570		1.010812
NC_000913	2242570	2242575		0.566903
NC_000913	2242575	2242580		0.384964
NC_000913	2242580	2242585		0.423148
NC_000913	2242585	2242590		0.308256
NC_000913	2242590	2242595		0.348515
NC_000913	2242595	2242600		0.407766
NC_000913	2242600	2242605		0.389978
NC_000913	2242605	2242610		0.387995
NC_000913	2242610	2242615		0.378087
NC_000913	2242615	2242620		0.549051
NC_000913	2242620	2242625		0.409549
NC_000913	2242625	2242630		0.310296
NC_000913	2242630	2242635		0.349795
NC_000913	2242635	2242640		0.360965
NC_000913	2242640	2242645		0.337349
NC_000913	2242645	2242650		0.292257
NC_000913	2242650	2242655		0.277046
NC_000913	2242655	2242660		0.311764
NC_000913	2242660	2242665		0.394826
NC_000913	2242665	2242670		0.577253
NC_000913	2242670	2242675		0.857129
NC_000913	2242675	2242680		0.708524
NC_000913	2242680	2242685		0.840637
NC_000913	2242685	2242690		0.845737
NC_000913	2242690	2242695		0.929647
NC_000913	2242695	2242700		0.732902
NC_000913	2242700	2242705		0.731511
NC_000913	2242705	2242710		0.624483
NC_000913	2242710	2242715		0.552685
NC_000913	2242715	2242720		0.592904
NC_000913	2242720	2242725		0.588538
NC_000913	2242725	2242730		0.647960
NC_000913	2242730	2242735		0.514540
NC_000913	2242735	2242740		0.479808
NC_000913	2242740	2242745		0.382593
NC_000913	2242745	2242750		0.400800
NC_000913	2242750	2242755		0.437552
NC_000913	2242755	2242760		0.419372
NC_000913	2242760	2242765		0.372931
NC_000913	2242765	2242770		0.208470
NC_000913	2242770	2242775		0.194744
NC_000913	2242775	2242780		0.155654
NC_000913	2242780	2242785		0.202870
NC_000913	2242785	2242790		0.172593
NC_000913	2242790	2242795		0.181024
NC_000913	2242795	2242800		0.154786
NC_000913	2242800	2242805		0.101348
NC_000913	2242805	2242810		0.084614
NC_000913	2242810	2242815		0.029951
NC_000913	2242815	2242820		0.021878
NC_000913	2242820	2242825		0.019938
NC_000913	2242825	2242830		0.026187
NC_000913	2242830	2242835		0.048897
NC_000913	2242835	2242840		0.039790
NC_000913	2242840	2242845		0.069133
NC_000913	2242845	2242850		0.112820
NC_000913	2242850	2242855		0.129051
NC_000913	2242855	2242860		0.123146
NC_000913	2242860	2242865		0.134432
NC_000913	2242865	2242870		0.216395
NC_000913	2242870	2242875		0.242570
NC_000913	2242875	2242880		0.119108
NC_000913	2242880	2242885		0.115739
NC_000913	2242885	2242890		0.113237
NC_000913	2242890	2242895		0.093356
NC_000913	2242895	2242900		0.091689
NC_000913	2242900	2242905		0.049003
NC_000913	2242905	2242910		0.272566
NC_000913	2242910	2242915		0.181516
NC_000913	2242915	2242920		0.231212
NC_000913	2242920	2242925		0.153968
NC_000913	2242925	2242930		0.143959
NC_000913	2242930	2242935		0.121006
NC_000913	2242935	2242940		0.116127
NC_000913	2242940	2242945		0.147923
NC_000913	2242945	2242950		0.132618
NC_000913	2242950	2242955		0.111723
NC_000913	2242955	2242960		0.099676
NC_000913	2242960	2242965		0.094052
NC_000913	2242965	2242970		0.085884
NC_000913	2242970	2242975		0.106555
NC_000913	2242975	2242980		0.102503
NC_000913	2242980	2242985		0.179713
NC_000913	2242985	2242990		0.219367
NC_000913	2242990	2242995		0.214813
NC_000913	2242995	2243000		0.188870
NC_000913	2243000	2243005		0.136653
NC_000913	2243005	2243010		0.111005
NC_000913	2243010	2243015		0.115523
NC_000913	2243015	2243020		0.126679
NC_000913	2243020	2243025		0.146549
NC_000913	2243025	2243030		0.200713
NC_000913	2243030	2243035		0.366931
NC_000913	2243035	2243040		0.412440
NC_000913	2243040	2243045		0.569013
NC_000913	2243045	2243050		0.593226
NC_000913	2243050	2243055		0.381916
NC_000913	2243055	2243060		0.339015
NC_000913	2243060	2243065		0.310425
NC_000913	2243065	2243070		0.302418
NC_000913	2243070	2243075		0.369488
NC_000913	2243075	2243080		0.483033
NC_000913	2243080	2243085		0.491144
NC_000913	2243085	2243090		0.516230
NC_000913	2243090	2243095		0.818962
NC_000913	2243095	2243100		0.753930
NC_000913	2243100	2243105		0.800916
NC_000913	2243105	2243110		0.713138
NC_000913	2243110	2243115		0.742446
NC_000913	2243115	2243120		0.590776
NC_000913	2243120	2243125		0.529444
NC_000913	2243125	2243130		0.388624
NC_000913	2243130	2243135		0.405075
NC_000913	2243135	2243140		0.394040
NC_000913	2243140	2243145		0.331011
NC_000913	2243145	2243150		0.198832
NC_000913	2243150	2243155		0.177210
NC_000913	2243155	2243160		0.213434
NC_000913	2243160	2243165		0.188023
NC_000913	2243165	2243170		0.204971
NC_000913	2243170	2243175		0.618942
NC_000913	2243175	2243180		0.690910
NC_000913	2243180	2243185		0.540783
NC_000913	2243185	2243190		0.488885
NC_000913	2243190	2243195		0.319182
NC_000913	2243195	2243200		0.277067
NC_000913	2243200	2243205		0.279237
NC_000913	2243205	2243210		0.287689
NC_000913	2243210	2243215		0.267138
NC_000913	2243215	2243220		0.232122
NC_000913	2243220	2243225		0.311253
NC_000913	2243225	2243230		0.310775
NC_000913	2243230	2243235		0.311520
NC_000913	2243235	2243240		0.271837
NC_000913	2243240	2243245		0.377578
NC_000913	2243245	2243250		0.408668
NC_000913	2243250	2243255		0.593906
NC_000913	2243255	2243260		0.322671
NC_000913	2243260	2243265		0.205474
NC_000913	2243265	2243270		0.184568
NC_000913	2243270	2243275		0.134438
NC_000913	2243275	2243280		0.169930
NC_000913	2243280	2243285		0.052624
NC_000913	2243285	2243290		0.051644
NC_000913	2243290	2243295		0.055944
NC_000913	2243295	2243300		0.051643
NC_000913	2243300	2243305		0.029255
NC_000913	2243305	2243310		0.077952
NC_000913	2243310	2243315		0.080900
NC_000913	2243315	2243320		0.162934
NC_000913	2243320	2243325		0.099694
NC_000913	2243325	2243330		0.112885
NC_000913	2243330	2243335		0.093086
NC_000913	2243335	2243340		0.144095
NC_000913	2243340	2243345		0.113858
NC_000913	2243345	2243350		0.037543
NC_000913	2243350	2243355		0.050400
NC_000913	2243355	2243360		0.059020
NC_000913	2243360	2243365		0.064472
NC_000913	2243365	2243370		0.074378
NC_000913	2243370	2243375		0.081532
NC_000913	2243375	2243380		0.086604
NC_000913	2243380	2243385		0.270182
NC_000913	2243385	2243390		0.684183
NC_000913	2243390	2243395		0.469720
NC_000913	2243395	2243400		0.426203
NC_000913	2243400	2243405		0.375398
NC_000913	2243405	2243410		0.425297
NC_000913	2243410	2243415		0.565274
NC_000913	2243415	2243420		0.577444
NC_000913	2243420	2243425		0.656814
NC_000913	2243425	2243430		0.747587
NC_000913	2243430	2243435		0.673283
NC_000913	2243435	2243440		0.741219
NC_000913	2243440	2243445		0.409757
NC_000913	2243445	2243450		0.250176
NC_000913	2243450	2243455		0.204341
NC_000913	2243455	2243460		0.190415
NC_000913	2243460	2243465		0.152138
NC_000913	2243465	2243470		0.120851
NC_000913	2243470	2243475		0.218134
NC_000913	2243475	2243480		0.269856
NC_000913	2243480	2243485		0.278062
NC_000913	2243485	2243490		0.242661
NC_000913	2243490	2243495		0.237499
NC_000913	2243495	2243500		0.307822
NC_000913	2243500	2243505		0.289805
NC_000913	2243505	2243510		0.317622
NC_000913	2243510	2243515		0.433082
NC_000913	2243515	2243520		0.616118
NC_000913	2243520	2243525		0.728646
NC_000913	2243525	2243530		0.945560
NC_000913	2243530	2243535		0.912299
NC_000913	2243535	2243540		0.829156
NC_000913	2243540	2243545		1.096056
NC_000913	2243545	2243550		0.963889
NC_000913	2243550	2243555		0.937954
NC_000913	2243555	2243560		1.058235
NC_000913	2243560	2243565		0.486281
NC_000913	2243565	2243570		0.330853
NC_000913	2243570	2243575		0.173608
NC_000913	2243575	2243580		0.209225
NC_000913	2243580	2243585		0.183312
NC_000913	2243585	2243590		0.198783
NC_000913	2243590	2243595		0.155381
NC_000913	2243595	2243600		0.176111
NC_000913	2243600	2243605		0.162828
NC_000913	2243605	2243610		0.177709
NC_000913	2243610	2243615		0.160177
NC_000913	2243615	2243620		0.208065
NC_000913	2243620	2243625		0.111987
NC_000913	2243625	2243630		0.099210
NC_000913	2243630	2243635		0.101914
NC_000913	2243635	2243640		0.095149
NC_000913	2243640	2243645		0.043437
NC_000913	2243645	2243650		0.033476
NC_000913	2243650	2243655		0.011816
NC_000913	2243655	2243660		0.015394
NC_000913	2243660	2243665		0.010849
NC_000913	2243665	2243670		0.006815
NC_000913	2243670	2243675		0.006027
NC_000913	2243675	2243680		0.004404
NC_000913	2243680	2243685		0.002681
NC_000913	2243685	2243690		0.003036
NC_000913	2243690	2243695		0.001992
NC_000913	2243695	2243700		0.001797
NC_000913	2243700	2243705		0.003889
NC_000913	2243705	2243710		0.021681
NC_000913	2243710	2243715		0.010602
NC_000913	2243715	2243720		0.016492
NC_000913	2243720	2243725		0.007972
NC_000913	2243725	2243730		0.009304
NC_000913	2243730	2243735		0.008800
NC_000913	2243735	2243740		0.008159
NC_000913	2243740	2243745		0.006871
NC_000913	2243745	2243750		0.005982
NC_000913	2243750	2243755		0.017138
NC_000913	2243755	2243760		0.017586
NC_000913	2243760	2243765		0.043464
NC_000913	2243765	2243770		0.053828
NC_000913	2243770	2243775		0.077937
NC_000913	2243775	2243780		0.060398
NC_000913	2243780	2243785		0.090332
NC_000913	2243785	2243790		0.076333
NC_000913	2243790	2243795		0.078930
NC_000913	2243795	2243800		0.077521
NC_000913	2243800	2243805		0.077610
NC_000913	2243805	2243810		0.087649
NC_000913	2243810	2243815		0.113028
NC_000913	2243815	2243820		0.136549
NC_000913	2243820	2243825		0.088895
NC_000913	2243825	2243830		0.108994
NC_000913	2243830	2243835		0.193814
NC_000913	2243835	2243840		0.261312
NC_000913	2243840	2243845		0.338373
NC_000913	2243845	2243850		0.384931
NC_000913	2243850	2243855		0.396032
NC_000913	2243855	2243860		0.400262
NC_000913	2243860	2243865		0.533238
NC_000913	2243865	2243870		0.258215
NC_000913	2243870	2243875		0.255504
NC_000913	2243875	2243880		0.128544
NC_000913	2243880	2243885		0.132266
NC_000913	2243885	2243890		0.092379
NC_000913	2243890	2243895		0.068930
NC_000913	2243895	2243900		0.069431
NC_000913	2243900	2243905		0.066478
NC_000913	2243905	2243910		0.059039
NC_000913	2243910	2243915		0.058499
NC_000913	2243915	2243920		0.075782
NC_000913	2243920	2243925		0.096867
NC_000913	2243925	2243930		0.103461
NC_000913	2243930	2243935		0.116632
NC_000913	2243935	2243940		0.098976
NC_000913	2243940	2243945		0.054624
NC_000913	2243945	2243950		0.044772
NC_000913	2243950	2243955		0.059969
NC_000913	2243955	2243960		0.064016
NC_000913	2243960	2243965		0.065497
NC_000913	2243965	2243970		0.106947
NC_000913	2243970	2243975		0.111867
NC_000913	2243975	2243980		0.099362
NC_000913	2243980	2243985		0.071921
NC_000913	2243985	2243990		0.073954
NC_000913	2243990	2243995		0.093144
NC_000913	2243995	2244000		0.133028
NC_000913	2244000	2244005		0.264287
NC_000913	2244005	2244010		0.465297
NC_000913	2244010	2244015		0.484824
NC_000913	2244015	2244020		0.503107
NC_000913	2244020	2244025		0.541690
NC_000913	2244025	2244030		0.662514
NC_000913	2244030	2244035		0.387596
NC_000913	2244035	2244040		0.263518
NC_000913	2244040	2244045		0.261862
NC_000913	2244045	2244050		0.298458
NC_000913	2244050	2244055		0.278471
NC_000913	2244055	2244060		0.226126
NC_000913	2244060	2244065		0.208929
NC_000913	2244065	2244070		0.467058
NC_000913	2244070	2244075		0.349156
NC_000913	2244075	2244080		0.531511
NC_000913	2244080	2244085		0.427501
NC_000913	2244085	2244090		0.313200
NC_000913	2244090	2244095		0.334901
NC_000913	2244095	2244100		0.323187
NC_000913	2244100	2244105		0.264909
NC_000913	2244105	2244110		0.256707
NC_000913	2244110	2244115		0.235938
NC_000913	2244115	2244120		0.201593
NC_000913	2244120	2244125		0.189094
NC_000913	2244125	2244130		0.243648
NC_000913	2244130	2244135		0.321854
NC_000913	2244135	2244140		0.354302
NC_000913	2244140	2244145		0.223685
NC_000913	2244145	2244150		0.166894
NC_000913	2244150	2244155		0.120600
NC_000913	2244155	2244160		0.127181
NC_000913	2244160	2244165		0.118757
NC_000913	2244165	2244170		0.125673
NC_000913	2244170	2244175		0.166428
NC_000913	2244175	2244180		0.108391
NC_000913	2244180	2244185		0.162901
NC_000913	2244185	2244190		0.167857
NC_000913	2244190	2244195		0.134410
NC_000913	2244195	2244200		0.155528
NC_000913	2244200	2244205		0.182239
NC_000913	2244205	2244210		0.170835
NC_000913	2244210	2244215		0.219345
NC_000913	2244215	2244220		0.394411
NC_000913	2244220	2244225		0.347889
NC_000913	2244225	2244230		0.156301
NC_000913	2244230	2244235		0.138499
NC_000913	2244235	2244240		0.100223
NC_000913	2244240	2244245		0.098449
NC_000913	2244245	2244250		0.111811
NC_000913	2244250	2244255		0.281730
NC_000913	2244255	2244260		0.397950
NC_000913	2244260	2244265		1.089769
NC_000913	2244265	2244270		1.898249
NC_000913	2244270	2244275		1.031476
NC_000913	2244275	2244280		0.920670
NC_000913	2244280	2244285		0.762189
NC_000913	2244285	2244290		0.496250
NC_000913	2244290	2244295		0.481111
NC_000913	2244295	2244300		0.462256
NC_000913	2244300	2244305		0.634851
NC_000913	2244305	2244310		0.701271
NC_000913	2244310	2244315		0.594786
NC_000913	2244315	2244320		0.294953
NC_000913	2244320	2244325		0.300219
NC_000913	2244325	2244330		0.283725
NC_000913	2244330	2244335		0.338944
NC_000913	2244335	2244340		0.466153
NC_000913	2244340	2244345		0.492270
NC_000913	2244345	2244350		0.667158
NC_000913	2244350	2244355		0.621195
NC_000913	2244355	2244360		0.630609
NC_000913	2244360	2244365		0.681963
NC_000913	2244365	2244370		1.181090
NC_000913	2244370	2244375		1.461930
NC_000913	2244375	2244380		1.311634
NC_000913	2244380	2244385		1.253030
NC_000913	2244385	2244390		0.995538
NC_000913	2244390	2244395		1.049453
NC_000913	2244395	2244400		0.511604
NC_000913	2244400	2244405		0.400834
NC_000913	2244405	2244410		0.315973
NC_000913	2244410	2244415		0.385738
NC_000913	2244415	2244420		0.333985
NC_000913	2244420	2244425		0.533105
NC_000913	2244425	2244430		0.384970
NC_000913	2244430	2244435		0.412529
NC_000913	2244435	2244440		0.424323
NC_000913	2244440	2244445		0.403142
NC_000913	2244445	2244450		0.471426
NC_000913	2244450	2244455		0.552216
NC_000913	2244455	2244460		0.634591
NC_000913	2244460	2244465		0.798922
NC_000913	2244465	2244470		1.235112
NC_000913	2244470	2244475		1.357385
NC_000913	2244475	2244480		1.315550
NC_000913	2244480	2244485		1.080424
NC_000913	2244485	2244490		0.862519
NC_000913	2244490	2244495		0.783448
NC_000913	2244495	2244500		0.690952
NC_000913	2244500	2244505		0.636862
NC_000913	2244505	2244510		0.806545
NC_000913	2244510	2244515		0.760800
NC_000913	2244515	2244520		0.693980
NC_000913	2244520	2244525		1.023990
NC_000913	2244525	2244530		0.789564
NC_000913	2244530	2244535		0.709093
NC_000913	2244535	2244540		0.634055
NC_000913	2244540	2244545		0.660508
NC_000913	2244545	2244550		0.695396
NC_000913	2244550	2244555		0.706603
NC_000913	2244555	2244560		0.753276
NC_000913	2244560	2244565		1.365077
NC_000913	2244565	2244570		1.196033
NC_000913	2244570	2244575		1.609107
NC_000913	2244575	2244580		1.479792
NC_000913	2244580	2244585		0.962106
NC_000913	2244585	2244590		0.943041
NC_000913	2244590	2244595		0.753749
NC_000913	2244595	2244600		0.725777
NC_000913	2244600	2244605		0.751701
NC_000913	2244605	2244610		0.600508
NC_000913	2244610	2244615		0.609176
NC_000913	2244615	2244620		0.608826
NC_000913	2244620	2244625		0.661765
NC_000913	2244625	2244630		0.593995
NC_000913	2244630	2244635		0.501390
NC_000913	2244635	2244640		0.490521
NC_000913	2244640	2244645		0.458688
NC_000913	2244645	2244650		0.609019
NC_000913	2244650	2244655		0.660190
NC_000913	2244655	2244660		0.670443
NC_000913	2244660	2244665		0.868660
NC_000913	2244665	2244670		0.908263
NC_000913	2244670	2244675		0.837702
NC_000913	2244675	2244680		0.649161
NC_000913	2244680	2244685		0.656381
NC_000913	2244685	2244690		0.946527
NC_000913	2244690	2244695		1.137985
NC_000913	2244695	2244700		0.922170
NC_000913	2244700	2244705		1.120189
NC_000913	2244705	2244710		0.298638
NC_000913	2244710	2244715		0.266727
NC_000913	2244715	2244720		0.303669
NC_000913	2244720	2244725		0.316959
NC_000913	2244725	2244730		0.304142
NC_000913	2244730	2244735		0.282936
NC_000913	2244735	2244740		0.183630
NC_000913	2244740	2244745		0.047686
NC_000913	2244745	2244750		0.023104
NC_000913	2244750	2244755		0.012597
NC_000913	2244755	2244760		0.015842
NC_000913	2244760	2244765		0.017070
NC_000913	2244765	2244770		0.012112
NC_000913	2244770	2244775		0.017546
NC_000913	2244775	2244780		0.023647
NC_000913	2244780	2244785		0.054781
NC_000913	2244785	2244790		0.084529
NC_000913	2244790	2244795		0.116124
NC_000913	2244795	2244800		0.114415
NC_000913	2244800	2244805		0.100542
NC_000913	2244805	2244810		0.117587
NC_000913	2244810	2244815		0.108161
NC_000913	2244815	2244820		0.124912
NC_000913	2244820	2244825		0.156553
NC_000913	2244825	2244830		0.945802
NC_000913	2244830	2244835		0.803813
NC_000913	2244835	2244840		0.772274
NC_000913	2244840	2244845		0.779705
NC_000913	2244845	2244850		0.692297
NC_000913	2244850	2244855		0.535470
NC_000913	2244855	2244860		0.472292
NC_000913	2244860	2244865		0.223549
NC_000913	2244865	2244870		0.173197
NC_000913	2244870	2244875		0.165689
NC_000913	2244875	2244880		0.166984
NC_000913	2244880	2244885		0.167327
NC_000913	2244885	2244890		0.212667
NC_000913	2244890	2244895		0.361168
NC_000913	2244895	2244900		0.457037
NC_000913	2244900	2244905		0.238926
NC_000913	2244905	2244910		0.253636
NC_000913	2244910	2244915		0.212435
NC_000913	2244915	2244920		0.214802
NC_000913	2244920	2244925		0.346092
NC_000913	2244925	2244930		0.363670
NC_000913	2244930	2244935		0.521674
NC_000913	2244935	2244940		0.706229
NC_000913	2244940	2244945		0.531781
NC_000913	2244945	2244950		0.567401
NC_000913	2244950	2244955		0.583742
NC_000913	2244955	2244960		0.476080
NC_000913	2244960	2244965		0.452434
NC_000913	2244965	2244970		0.427623
NC_000913	2244970	2244975		0.453065
NC_000913	2244975	2244980		0.512328
NC_000913	2244980	2244985		0.634839
NC_000913	2244985	2244990		1.161107
NC_000913	2244990	2244995		1.119230
NC_000913	2244995	2245000		1.048049
NC_000913	2245000	2245005		0.840914
NC_000913	2245005	2245010		0.502125
NC_000913	2245010	2245015		0.278516
NC_000913	2245015	2245020		0.312062
NC_000913	2245020	2245025		0.308789
NC_000913	2245025	2245030		0.266081
NC_000913	2245030	2245035		0.243491
NC_000913	2245035	2245040		0.371613
NC_000913	2245040	2245045		0.404101
NC_000913	2245045	2245050		0.373414
NC_000913	2245050	2245055		0.295171
NC_000913	2245055	2245060		0.401376
NC_000913	2245060	2245065		0.273481
NC_000913	2245065	2245070		0.224668
NC_000913	2245070	2245075		0.259514
NC_000913	2245075	2245080		0.115441
NC_000913	2245080	2245085		0.155553
NC_000913	2245085	2245090		0.201445
NC_000913	2245090	2245095		0.231231
NC_000913	2245095	2245100		0.258104
NC_000913	2245100	2245105		0.340686
NC_000913	2245105	2245110		0.303781
NC_000913	2245110	2245115		0.250896
NC_000913	2245115	2245120		0.294197
NC_000913	2245120	2245125		0.391996
NC_000913	2245125	2245130		0.292806
NC_000913	2245130	2245135		0.334639
NC_000913	2245135	2245140		0.305278
NC_000913	2245140	2245145		0.261435
NC_000913	2245145	2245150		0.178220
NC_000913	2245150	2245155		0.091185
NC_000913	2245155	2245160		0.088687
NC_000913	2245160	2245165		0.102661
NC_000913	2245165	2245170		0.114311
NC_000913	2245170	2245175		0.073258
NC_000913	2245175	2245180		0.081774
NC_000913	2245180	2245185		0.078510
NC_000913	2245185	2245190		0.297788
NC_000913	2245190	2245195		0.320616
NC_000913	2245195	2245200		0.366383
NC_000913	2245200	2245205		0.465140
NC_000913	2245205	2245210		0.507722
NC_000913	2245210	2245215		0.434829
NC_000913	2245215	2245220		0.377398
NC_000913	2245220	2245225		0.318834
NC_000913	2245225	2245230		0.299560
NC_000913	2245230	2245235		0.223538
NC_000913	2245235	2245240		0.258080
NC_000913	2245240	2245245		0.261717
NC_000913	2245245	2245250		0.297426
NC_000913	2245250	2245255		0.294580
NC_000913	2245255	2245260		0.255555
NC_000913	2245260	2245265		0.293188
NC_000913	2245265	2245270		0.255494
NC_000913	2245270	2245275		0.242643
NC_000913	2245275	2245280		0.261685
NC_000913	2245280	2245285		0.223073
NC_000913	2245285	2245290		0.173205
NC_000913	2245290	2245295		0.188273
NC_000913	2245295	2245300		0.271656
NC_000913	2245300	2245305		0.297827
NC_000913	2245305	2245310		0.240324
NC_000913	2245310	2245315		0.280705
NC_000913	2245315	2245320		0.324971
NC_000913	2245320	2245325		0.273482
NC_000913	2245325	2245330		0.242791
NC_000913	2245330	2245335		0.192053
NC_000913	2245335	2245340		0.075728
NC_000913	2245340	2245345		0.081829
NC_000913	2245345	2245350		0.100109
NC_000913	2245350	2245355		0.097591
NC_000913	2245355	2245360		0.080329
NC_000913	2245360	2245365		0.097260
NC_000913	2245365	2245370		0.092164
NC_000913	2245370	2245375		0.116868
NC_000913	2245375	2245380		0.116015
NC_000913	2245380	2245385		0.131400
NC_000913	2245385	2245390		0.161177
NC_000913	2245390	2245395		0.107744
NC_000913	2245395	2245400		0.212214
NC_000913	2245400	2245405		0.190938
NC_000913	2245405	2245410		0.177187
NC_000913	2245410	2245415		0.193770
NC_000913	2245415	2245420		0.259593
NC_000913	2245420	2245425		0.301256
NC_000913	2245425	2245430		0.385984
NC_000913	2245430	2245435		0.665137
NC_000913	2245435	2245440		0.677774
NC_000913	2245440	2245445		0.802851
NC_000913	2245445	2245450		0.906081
NC_000913	2245450	2245455		1.075895
NC_000913	2245455	2245460		0.986456
NC_000913	2245460	2245465		0.763737
NC_000913	2245465	2245470		0.597063
NC_000913	2245470	2245475		0.431284
NC_000913	2245475	2245480		0.205545
NC_000913	2245480	2245485		0.166166
NC_000913	2245485	2245490		0.133526
NC_000913	2245490	2245495		0.152561
NC_000913	2245495	2245500		0.161866
NC_000913	2245500	2245505		0.114507
NC_000913	2245505	2245510		0.098469
NC_000913	2245510	2245515		0.090002
NC_000913	2245515	2245520		0.090358
NC_000913	2245520	2245525		0.053893
NC_000913	2245525	2245530		0.037496
NC_000913	2245530	2245535		0.042181
NC_000913	2245535	2245540		0.044513
NC_000913	2245540	2245545		0.065182
NC_000913	2245545	2245550		0.084668
NC_000913	2245550	2245555		0.150430
NC_000913	2245555	2245560		0.136806
NC_000913	2245560	2245565		0.153601
NC_000913	2245565	2245570		0.110520
NC_000913	2245570	2245575		0.095676
NC_000913	2245575	2245580		0.084146
NC_000913	2245580	2245585		0.079469
NC_000913	2245585	2245590		0.101985
NC_000913	2245590	2245595		0.151990
NC_000913	2245595	2245600		0.255369
NC_000913	2245600	2245605		0.364550
NC_000913	2245605	2245610		0.455182
NC_000913	2245610	2245615		0.698226
NC_000913	2245615	2245620		0.350706
NC_000913	2245620	2245625		0.276874
NC_000913	2245625	2245630		0.164006
NC_000913	2245630	2245635		0.156677
NC_000913	2245635	2245640		0.119336
NC_000913	2245640	2245645		0.105695
NC_000913	2245645	2245650		0.084205
NC_000913	2245650	2245655		0.088121
NC_000913	2245655	2245660		0.127847
NC_000913	2245660	2245665		0.164052
NC_000913	2245665	2245670		0.190604
NC_000913	2245670	2245675		0.254654
NC_000913	2245675	2245680		0.283900
NC_000913	2245680	2245685		0.318738
NC_000913	2245685	2245690		0.370956
NC_000913	2245690	2245695		0.334338
NC_000913	2245695	2245700		0.289758
NC_000913	2245700	2245705		0.339442
NC_000913	2245705	2245710		0.376714
NC_000913	2245710	2245715		0.481709
NC_000913	2245715	2245720		0.472490
NC_000913	2245720	2245725		0.472967
NC_000913	2245725	2245730		0.519865
NC_000913	2245730	2245735		0.601741
NC_000913	2245735	2245740		0.613126
NC_000913	2245740	2245745		0.627580
NC_000913	2245745	2245750		0.440121
NC_000913	2245750	2245755		0.312900
NC_000913	2245755	2245760		0.324231
NC_000913	2245760	2245765		0.313201
NC_000913	2245765	2245770		0.339466
NC_000913	2245770	2245775		0.337412
NC_000913	2245775	2245780		0.387651
NC_000913	2245780	2245785		0.383056
NC_000913	2245785	2245790		0.276425
NC_000913	2245790	2245795		0.350493
NC_000913	2245795	2245800		0.268252
NC_000913	2245800	2245805		0.267238
NC_000913	2245805	2245810		0.273463
NC_000913	2245810	2245815		0.366695
NC_000913	2245815	2245820		0.285402
NC_000913	2245820	2245825		0.229787
NC_000913	2245825	2245830		0.212460
NC_000913	2245830	2245835		0.196621
NC_000913	2245835	2245840		0.132304
NC_000913	2245840	2245845		0.060864
NC_000913	2245845	2245850		0.044888
NC_000913	2245850	2245855		0.032486
NC_000913	2245855	2245860		0.040955
NC_000913	2245860	2245865		0.053059
NC_000913	2245865	2245870		0.045329
NC_000913	2245870	2245875		0.137152
NC_000913	2245875	2245880		0.284295
NC_000913	2245880	2245885		0.186172
NC_000913	2245885	2245890		0.197426
NC_000913	2245890	2245895		0.247387
NC_000913	2245895	2245900		0.211630
NC_000913	2245900	2245905		0.151868
NC_000913	2245905	2245910		0.191311
NC_000913	2245910	2245915		0.188607
NC_000913	2245915	2245920		0.213456
NC_000913	2245920	2245925		0.223239
NC_000913	2245925	2245930		0.307369
NC_000913	2245930	2245935		0.164086
NC_000913	2245935	2245940		0.213071
NC_000913	2245940	2245945		0.217123
NC_000913	2245945	2245950		0.166961
NC_000913	2245950	2245955		0.143539
NC_000913	2245955	2245960		0.106443
NC_000913	2245960	2245965		0.108724
NC_000913	2245965	2245970		0.196299
NC_000913	2245970	2245975		0.190211
NC_000913	2245975	2245980		0.131514
NC_000913	2245980	2245985		0.191567
NC_000913	2245985	2245990		0.102740
NC_000913	2245990	2245995		0.125312
NC_000913	2245995	2246000		0.103669
NC_000913	2246000	2246005		0.080561
NC_000913	2246005	2246010		0.102721
NC_000913	2246010	2246015		0.091899
NC_000913	2246015	2246020		0.098102
NC_000913	2246020	2246025		0.077218
NC_000913	2246025	2246030		0.101578
NC_000913	2246030	2246035		0.200680
NC_000913	2246035	2246040		0.134953
NC_000913	2246040	2246045		0.114297
NC_000913	2246045	2246050		0.070609
NC_000913	2246050	2246055		0.087911
NC_000913	2246055	2246060		0.029248
NC_000913	2246060	2246065		0.026272
NC_000913	2246065	2246070		0.024115
NC_000913	2246070	2246075		0.023659
NC_000913	2246075	2246080		0.029433
NC_000913	2246080	2246085		0.013788
NC_000913	2246085	2246090		0.083947
NC_000913	2246090	2246095		0.081871
NC_000913	2246095	2246100		0.113107
NC_000913	2246100	2246105		0.085526
NC_000913	2246105	2246110		0.101157
NC_000913	2246110	2246115		0.057622
NC_000913	2246115	2246120		0.038170
NC_000913	2246120	2246125		0.025029
NC_000913	2246125	2246130		0.021868
NC_000913	2246130	2246135		0.030571
NC_000913	2246135	2246140		0.030412
NC_000913	2246140	2246145		0.014781
NC_000913	2246145	2246150		0.012797
NC_000913	2246150	2246155		0.011983
NC_000913	2246155	2246160		0.010247
NC_000913	2246160	2246165		0.014893
NC_000913	2246165	2246170		0.011306
NC_000913	2246170	2246175		0.069288
NC_000913	2246175	2246180		0.088804
NC_000913	2246180	2246185		0.087557
NC_000913	2246185	2246190		0.422510
NC_000913	2246190	2246195		1.101323
NC_000913	2246195	2246200		0.769324
NC_000913	2246200	2246205		0.743345
NC_000913	2246205	2246210		0.834404
NC_000913	2246210	2246215		0.658756
NC_000913	2246215	2246220		0.622173
NC_000913	2246220	2246225		0.383233
NC_000913	2246225	2246230		0.313839
NC_000913	2246230	2246235		0.384594
NC_000913	2246235	2246240		0.351761
NC_000913	2246240	2246245		0.261892
NC_000913	2246245	2246250		0.358755
NC_000913	2246250	2246255		0.339746
NC_000913	2246255	2246260		0.448807
NC_000913	2246260	2246265		0.192049
NC_000913	2246265	2246270		0.140876
NC_000913	2246270	2246275		0.084169
NC_000913	2246275	2246280		0.078988
NC_000913	2246280	2246285		0.056164
NC_000913	2246285	2246290		0.071454
NC_000913	2246290	2246295		0.091720
NC_000913	2246295	2246300		0.095016
NC_000913	2246300	2246305		0.213013
NC_000913	2246305	2246310		0.566350
NC_000913	2246310	2246315		0.328483
NC_000913	2246315	2246320		0.228812
NC_000913	2246320	2246325		0.224590
NC_000913	2246325	2246330		0.202529
NC_000913	2246330	2246335		0.225463
NC_000913	2246335	2246340		0.250117
NC_000913	2246340	2246345		0.260205
NC_000913	2246345	2246350		0.252313
NC_000913	2246350	2246355		0.377451
NC_000913	2246355	2246360		0.416641
NC_000913	2246360	2246365		0.673250
NC_000913	2246365	2246370		0.701424
NC_000913	2246370	2246375		0.924454
NC_000913	2246375	2246380		0.568185
NC_000913	2246380	2246385		0.647161
NC_000913	2246385	2246390		0.454106
NC_000913	2246390	2246395		0.165125
NC_000913	2246395	2246400		0.169252
NC_000913	2246400	2246405		0.076996
NC_000913	2246405	2246410		0.109996
NC_000913	2246410	2246415		0.042105
NC_000913	2246415	2246420		0.041941
NC_000913	2246420	2246425		0.012964
NC_000913	2246425	2246430		0.013170
NC_000913	2246430	2246435		0.015353
NC_000913	2246435	2246440		0.024091
NC_000913	2246440	2246445		0.017792
NC_000913	2246445	2246450		0.054263
NC_000913	2246450	2246455		0.065038
NC_000913	2246455	2246460		0.141948
NC_000913	2246460	2246465		0.233059
NC_000913	2246465	2246470		0.234458
NC_000913	2246470	2246475		0.300473
NC_000913	2246475	2246480		0.392988
NC_000913	2246480	2246485		0.375768
NC_000913	2246485	2246490		0.378820
NC_000913	2246490	2246495		0.417191
NC_000913	2246495	2246500		0.466140
NC_000913	2246500	2246505		0.562967
NC_000913	2246505	2246510		0.477267
NC_000913	2246510	2246515		0.525316
NC_000913	2246515	2246520		0.666838
NC_000913	2246520	2246525		0.455538
NC_000913	2246525	2246530		0.475313
NC_000913	2246530	2246535		0.340560
NC_000913	2246535	2246540		0.388351
NC_000913	2246540	2246545		0.516828
NC_000913	2246545	2246550		0.521771
NC_000913	2246550	2246555		0.513853
NC_000913	2246555	2246560		0.588994
NC_000913	2246560	2246565		0.724667
NC_000913	2246565	2246570		0.531074
NC_000913	2246570	2246575		0.392408
NC_000913	2246575	2246580		0.542679
NC_000913	2246580	2246585		0.523762
NC_000913	2246585	2246590		0.507599
NC_000913	2246590	2246595		0.374628
NC_000913	2246595	2246600		0.351477
NC_000913	2246600	2246605		0.292768
NC_000913	2246605	2246610		0.208422
NC_000913	2246610	2246615		0.086373
NC_000913	2246615	2246620		0.071333
NC_000913	2246620	2246625		0.038290
NC_000913	2246625	2246630		0.029853
NC_000913	2246630	2246635		0.025819
NC_000913	2246635	2246640		0.010832
NC_000913	2246640	2246645		0.013379
NC_000913	2246645	2246650		0.017600
NC_000913	2246650	2246655		0.027739
NC_000913	2246655	2246660		0.057187
NC_000913	2246660	2246665		0.050378
NC_000913	2246665	2246670		0.112436
NC_000913	2246670	2246675		0.264990
NC_000913	2246675	2246680		0.401254
NC_000913	2246680	2246685		0.411215
NC_000913	2246685	2246690		0.849474
NC_000913	2246690	2246695		0.501398
NC_000913	2246695	2246700		0.558697
NC_000913	2246700	2246705		0.687947
NC_000913	2246705	2246710		0.669816
NC_000913	2246710	2246715		0.667511
NC_000913	2246715	2246720		0.560953
NC_000913	2246720	2246725		0.536932
NC_000913	2246725	2246730		0.476269
NC_000913	2246730	2246735		0.368299
NC_000913	2246735	2246740		0.336587
NC_000913	2246740	2246745		0.304586
NC_000913	2246745	2246750		0.308301
NC_000913	2246750	2246755		0.334306
NC_000913	2246755	2246760		0.385668
NC_000913	2246760	2246765		0.500247
NC_000913	2246765	2246770		1.565470
NC_000913	2246770	2246775		1.844971
NC_000913	2246775	2246780		2.272611
NC_000913	2246780	2246785		1.830852
NC_000913	2246785	2246790		1.899818
NC_000913	2246790	2246795		1.662984
NC_000913	2246795	2246800		1.382628
NC_000913	2246800	2246805		1.254477
NC_000913	2246805	2246810		1.046004
NC_000913	2246810	2246815		0.561747
NC_000913	2246815	2246820		0.289399
NC_000913	2246820	2246825		0.191502
NC_000913	2246825	2246830		0.160318
NC_000913	2246830	2246835		0.290049
NC_000913	2246835	2246840		0.241437
NC_000913	2246840	2246845		0.166367
NC_000913	2246845	2246850		0.158948
NC_000913	2246850	2246855		0.187437
NC_000913	2246855	2246860		0.221633
NC_000913	2246860	2246865		0.343982
NC_000913	2246865	2246870		0.228721
NC_000913	2246870	2246875		0.350933
NC_000913	2246875	2246880		0.334117
NC_000913	2246880	2246885		0.818004
NC_000913	2246885	2246890		1.122598
NC_000913	2246890	2246895		0.957372
NC_000913	2246895	2246900		0.890461
NC_000913	2246900	2246905		0.934065
NC_000913	2246905	2246910		0.889753
NC_000913	2246910	2246915		1.026093
NC_000913	2246915	2246920		1.173342
NC_000913	2246920	2246925		1.387879
NC_000913	2246925	2246930		1.786908
NC_000913	2246930	2246935		2.558114
NC_000913	2246935	2246940		2.545849
NC_000913	2246940	2246945		4.051178
NC_000913	2246945	2246950		4.244373
NC_000913	2246950	2246955		6.926637
NC_000913	2246955	2246960		10.253501
NC_000913	2246960	2246965		10.033646
NC_000913	2246965	2246970		10.119938
NC_000913	2246970	2246975		9.660988
NC_000913	2246975	2246980		8.737522
NC_000913	2246980	2246985		7.224916
NC_000913	2246985	2246990		6.405829
NC_000913	2246990	2246995		4.405746
NC_000913	2246995	2247000		4.385238
NC_000913	2247000	2247005		3.702076
NC_000913	2247005	2247010		3.258167
NC_000913	2247010	2247015		2.692194
NC_000913	2247015	2247020		0.935699
NC_000913	2247020	2247025		0.838370
NC_000913	2247025	2247030		0.727874
NC_000913	2247030	2247035		0.554541
NC_000913	2247035	2247040		0.443400
NC_000913	2247040	2247045		0.386043
NC_000913	2247045	2247050		0.388770
NC_000913	2247050	2247055		0.413418
NC_000913	2247055	2247060		0.405318
NC_000913	2247060	2247065		0.303999
NC_000913	2247065	2247070		0.591655
NC_000913	2247070	2247075		0.768295
NC_000913	2247075	2247080		1.110005
NC_000913	2247080	2247085		0.974593
NC_000913	2247085	2247090		1.232599
NC_000913	2247090	2247095		0.816072
NC_000913	2247095	2247100		0.727532
NC_000913	2247100	2247105		0.763417
NC_000913	2247105	2247110		0.722741
NC_000913	2247110	2247115		0.657485
NC_000913	2247115	2247120		0.507669
NC_000913	2247120	2247125		0.383276
NC_000913	2247125	2247130		0.628573
NC_000913	2247130	2247135		0.552931
NC_000913	2247135	2247140		0.560789
NC_000913	2247140	2247145		0.494271
NC_000913	2247145	2247150		0.662109
NC_000913	2247150	2247155		0.580226
NC_000913	2247155	2247160		0.537270
NC_000913	2247160	2247165		0.559285
NC_000913	2247165	2247170		0.589052
NC_000913	2247170	2247175		0.448620
NC_000913	2247175	2247180		0.119232
NC_000913	2247180	2247185		0.091363
NC_000913	2247185	2247190		0.094593
NC_000913	2247190	2247195		0.097550
NC_000913	2247195	2247200		0.107125
NC_000913	2247200	2247205		0.676158
NC_000913	2247205	2247210		0.553106
NC_000913	2247210	2247215		0.464566
NC_000913	2247215	2247220		0.390478
NC_000913	2247220	2247225		0.430482
NC_000913	2247225	2247230		0.461271
NC_000913	2247230	2247235		0.500722
NC_000913	2247235	2247240		0.517367
NC_000913	2247240	2247245		0.580753
NC_000913	2247245	2247250		0.889845
NC_000913	2247250	2247255		0.887270
NC_000913	2247255	2247260		0.798159
NC_000913	2247260	2247265		0.466660
NC_000913	2247265	2247270		0.509425
NC_000913	2247270	2247275		0.271579
NC_000913	2247275	2247280		0.262892
NC_000913	2247280	2247285		0.262864
NC_000913	2247285	2247290		0.245969
NC_000913	2247290	2247295		0.233081
NC_000913	2247295	2247300		0.257820
NC_000913	2247300	2247305		0.323262
NC_000913	2247305	2247310		0.504283
NC_000913	2247310	2247315		0.424011
NC_000913	2247315	2247320		0.464037
NC_000913	2247320	2247325		0.488654
NC_000913	2247325	2247330		0.344692
NC_000913	2247330	2247335		0.263683
NC_000913	2247335	2247340		0.110829
NC_000913	2247340	2247345		0.118396
NC_000913	2247345	2247350		0.137215
NC_000913	2247350	2247355		0.178502
NC_000913	2247355	2247360		0.151621
NC_000913	2247360	2247365		0.533347
NC_000913	2247365	2247370		0.529439
NC_000913	2247370	2247375		0.409228
NC_000913	2247375	2247380		0.414322
NC_000913	2247380	2247385		0.427816
NC_000913	2247385	2247390		0.369397
NC_000913	2247390	2247395		0.285969
NC_000913	2247395	2247400		0.220707
NC_000913	2247400	2247405		0.220968
NC_000913	2247405	2247410		0.229532
NC_000913	2247410	2247415		0.276851
NC_000913	2247415	2247420		0.307903
NC_000913	2247420	2247425		0.410187
NC_000913	2247425	2247430		0.347883
NC_000913	2247430	2247435		0.427163
NC_000913	2247435	2247440		0.525411
NC_000913	2247440	2247445		0.676954
NC_000913	2247445	2247450		0.869268
NC_000913	2247450	2247455		0.638299
NC_000913	2247455	2247460		0.716937
NC_000913	2247460	2247465		0.906231
NC_000913	2247465	2247470		0.876025
NC_000913	2247470	2247475		1.204983
NC_000913	2247475	2247480		0.976232
NC_000913	2247480	2247485		0.766566
NC_000913	2247485	2247490		0.628897
NC_000913	2247490	2247495		0.535518
NC_000913	2247495	2247500		0.600087
NC_000913	2247500	2247505		0.636025
NC_000913	2247505	2247510		0.563450
NC_000913	2247510	2247515		0.566075
NC_000913	2247515	2247520		0.536744
NC_000913	2247520	2247525		0.569832
NC_000913	2247525	2247530		0.394578
NC_000913	2247530	2247535		0.400704
NC_000913	2247535	2247540		0.376648
NC_000913	2247540	2247545		0.421650
NC_000913	2247545	2247550		0.447583
NC_000913	2247550	2247555		0.424278
NC_000913	2247555	2247560		0.457910
NC_000913	2247560	2247565		0.482914
NC_000913	2247565	2247570		0.669389
NC_000913	2247570	2247575		0.985259
NC_000913	2247575	2247580		1.021548
NC_000913	2247580	2247585		1.110215
NC_000913	2247585	2247590		1.333416
NC_000913	2247590	2247595		0.614067
NC_000913	2247595	2247600		0.581873
NC_000913	2247600	2247605		0.545852
NC_000913	2247605	2247610		0.595874
NC_000913	2247610	2247615		0.538027
NC_000913	2247615	2247620		0.591319
NC_000913	2247620	2247625		0.644186
NC_000913	2247625	2247630		0.911079
NC_000913	2247630	2247635		0.879261
NC_000913	2247635	2247640		0.722287
NC_000913	2247640	2247645		0.579912
NC_000913	2247645	2247650		0.568491
NC_000913	2247650	2247655		0.601937
NC_000913	2247655	2247660		0.455248
NC_000913	2247660	2247665		0.455296
NC_000913	2247665	2247670		0.556659
NC_000913	2247670	2247675		0.639199
NC_000913	2247675	2247680		0.651879
NC_000913	2247680	2247685		0.768090
NC_000913	2247685	2247690		0.803273
NC_000913	2247690	2247695		0.642088
NC_000913	2247695	2247700		1.041558
NC_000913	2247700	2247705		1.020847
NC_000913	2247705	2247710		0.443088
NC_000913	2247710	2247715		0.307446
NC_000913	2247715	2247720		0.235424
NC_000913	2247720	2247725		0.192014
NC_000913	2247725	2247730		0.180580
NC_000913	2247730	2247735		0.211560
NC_000913	2247735	2247740		0.341971
NC_000913	2247740	2247745		0.553494
NC_000913	2247745	2247750		0.716419
NC_000913	2247750	2247755		0.763382
NC_000913	2247755	2247760		1.242510
NC_000913	2247760	2247765		1.166498
NC_000913	2247765	2247770		0.756582
NC_000913	2247770	2247775		1.063783
NC_000913	2247775	2247780		0.840945
NC_000913	2247780	2247785		0.476586
NC_000913	2247785	2247790		0.600036
NC_000913	2247790	2247795		0.209070
NC_000913	2247795	2247800		0.179893
NC_000913	2247800	2247805		0.134471
NC_000913	2247805	2247810		0.122715
NC_000913	2247810	2247815		0.107177
NC_000913	2247815	2247820		0.111264
NC_000913	2247820	2247825		0.119118
NC_000913	2247825	2247830		0.057131
NC_000913	2247830	2247835		0.037164
NC_000913	2247835	2247840		0.036866
NC_000913	2247840	2247845		0.042222
NC_000913	2247845	2247850		0.067740
NC_000913	2247850	2247855		0.058170
NC_000913	2247855	2247860		0.090096
NC_000913	2247860	2247865		0.035547
NC_000913	2247865	2247870		0.025344
NC_000913	2247870	2247875		0.019927
NC_000913	2247875	2247880		0.017236
NC_000913	2247880	2247885		0.011426
NC_000913	2247885	2247890		0.008455
NC_000913	2247890	2247895		0.014388
NC_000913	2247895	2247900		0.078312
NC_000913	2247900	2247905		0.120571
NC_000913	2247905	2247910		0.138129
NC_000913	2247910	2247915		0.124702
NC_000913	2247915	2247920		0.102849
NC_000913	2247920	2247925		0.094835
NC_000913	2247925	2247930		0.087582
NC_000913	2247930	2247935		0.071261
NC_000913	2247935	2247940		0.062029
NC_000913	2247940	2247945		0.069141
NC_000913	2247945	2247950		0.073082
NC_000913	2247950	2247955		0.081260
NC_000913	2247955	2247960		0.014684
NC_000913	2247960	2247965		0.011908
NC_000913	2247965	2247970		0.009051
NC_000913	2247970	2247975		0.007508
NC_000913	2247975	2247980		0.007836
NC_000913	2247980	2247985		0.007887
NC_000913	2247985	2247990		0.010911
NC_000913	2247990	2247995		0.059290
NC_000913	2247995	2248000		0.089835
NC_000913	2248000	2248005		0.439119
NC_000913	2248005	2248010		0.192441
NC_000913	2248010	2248015		0.175255
NC_000913	2248015	2248020		0.194083
NC_000913	2248020	2248025		0.172216
NC_000913	2248025	2248030		0.260420
NC_000913	2248030	2248035		0.214115
NC_000913	2248035	2248040		0.141832
NC_000913	2248040	2248045		0.132963
NC_000913	2248045	2248050		0.172614
NC_000913	2248050	2248055		0.305489
NC_000913	2248055	2248060		0.183376
NC_000913	2248060	2248065		0.127282
NC_000913	2248065	2248070		0.093534
NC_000913	2248070	2248075		0.056001
NC_000913	2248075	2248080		0.072750
NC_000913	2248080	2248085		0.075669
NC_000913	2248085	2248090		0.094554
NC_000913	2248090	2248095		0.182671
NC_000913	2248095	2248100		0.250524
NC_000913	2248100	2248105		0.252041
NC_000913	2248105	2248110		0.178632
NC_000913	2248110	2248115		0.161018
NC_000913	2248115	2248120		0.198547
NC_000913	2248120	2248125		0.225328
NC_000913	2248125	2248130		0.262985
NC_000913	2248130	2248135		0.254625
NC_000913	2248135	2248140		0.275205
NC_000913	2248140	2248145		0.232826
NC_000913	2248145	2248150		0.240927
NC_000913	2248150	2248155		0.211296
NC_000913	2248155	2248160		0.219339
NC_000913	2248160	2248165		0.208982
NC_000913	2248165	2248170		0.180281
NC_000913	2248170	2248175		0.150208
NC_000913	2248175	2248180		0.173878
NC_000913	2248180	2248185		0.195519
NC_000913	2248185	2248190		0.253883
NC_000913	2248190	2248195		0.267237
NC_000913	2248195	2248200		0.294497
NC_000913	2248200	2248205		0.350401
NC_000913	2248205	2248210		0.479183
NC_000913	2248210	2248215		0.564731
NC_000913	2248215	2248220		0.549802
NC_000913	2248220	2248225		0.526515
NC_000913	2248225	2248230		0.329065
NC_000913	2248230	2248235		0.234520
NC_000913	2248235	2248240		0.170496
NC_000913	2248240	2248245		0.156323
NC_000913	2248245	2248250		0.120205
NC_000913	2248250	2248255		0.132094
NC_000913	2248255	2248260		0.145470
NC_000913	2248260	2248265		0.170448
NC_000913	2248265	2248270		0.266167
NC_000913	2248270	2248275		0.184987
NC_000913	2248275	2248280		0.245294
NC_000913	2248280	2248285		0.176753
NC_000913	2248285	2248290		0.239573
NC_000913	2248290	2248295		0.265579
NC_000913	2248295	2248300		0.481236
NC_000913	2248300	2248305		0.721896
NC_000913	2248305	2248310		0.629633
NC_000913	2248310	2248315		0.767004
NC_000913	2248315	2248320		0.520384
NC_000913	2248320	2248325		0.556353
NC_000913	2248325	2248330		0.435062
NC_000913	2248330	2248335		0.463301
NC_000913	2248335	2248340		0.337681
NC_000913	2248340	2248345		0.456394
NC_000913	2248345	2248350		0.377985
NC_000913	2248350	2248355		0.459346
NC_000913	2248355	2248360		0.515227
NC_000913	2248360	2248365		0.799013
NC_000913	2248365	2248370		0.670292
NC_000913	2248370	2248375		0.466724
NC_000913	2248375	2248380		0.426459
NC_000913	2248380	2248385		0.420813
NC_000913	2248385	2248390		0.414273
NC_000913	2248390	2248395		0.396471
NC_000913	2248395	2248400		0.359440
NC_000913	2248400	2248405		0.396000
NC_000913	2248405	2248410		0.446588
NC_000913	2248410	2248415		0.378733
NC_000913	2248415	2248420		0.360435
NC_000913	2248420	2248425		0.324796
NC_000913	2248425	2248430		0.252330
NC_000913	2248430	2248435		0.209256
NC_000913	2248435	2248440		0.263953
NC_000913	2248440	2248445		0.295028
NC_000913	2248445	2248450		0.177451
NC_000913	2248450	2248455		0.141748
NC_000913	2248455	2248460		0.116869
NC_000913	2248460	2248465		0.101676
NC_000913	2248465	2248470		0.069924
NC_000913	2248470	2248475		0.058517
NC_000913	2248475	2248480		0.042251
NC_000913	2248480	2248485		0.029550
NC_000913	2248485	2248490		0.033097
NC_000913	2248490	2248495		0.033616
NC_000913	2248495	2248500		0.039464
NC_000913	2248500	2248505		0.031361
NC_000913	2248505	2248510		0.029723
NC_000913	2248510	2248515		0.034804
NC_000913	2248515	2248520		0.020291
NC_000913	2248520	2248525		0.040432
NC_000913	2248525	2248530		0.019063
NC_000913	2248530	2248535		0.015031
NC_000913	2248535	2248540		0.004803
NC_000913	2248540	2248545		0.006029
NC_000913	2248545	2248550		0.006532
NC_000913	2248550	2248555		0.005319
NC_000913	2248555	2248560		0.002859
NC_000913	2248560	2248565		0.002356
NC_000913	2248565	2248570		0.001616
NC_000913	2248570	2248575		0.004588
NC_000913	2248575	2248580		0.012264
NC_000913	2248580	2248585		0.013693
NC_000913	2248585	2248590		0.089742
NC_000913	2248590	2248595		0.115573
NC_000913	2248595	2248600		0.138987
NC_000913	2248600	2248605		0.253713
NC_000913	2248605	2248610		0.337163
NC_000913	2248610	2248615		0.587340
NC_000913	2248615	2248620		0.429680
NC_000913	2248620	2248625		0.434613
NC_000913	2248625	2248630		0.446938
NC_000913	2248630	2248635		0.334865
NC_000913	2248635	2248640		0.315952
NC_000913	2248640	2248645		0.242913
NC_000913	2248645	2248650		0.163764
NC_000913	2248650	2248655		0.136065
NC_000913	2248655	2248660		0.128769
NC_000913	2248660	2248665		0.160400
NC_000913	2248665	2248670		0.108927
NC_000913	2248670	2248675		0.164941
NC_000913	2248675	2248680		0.286489
NC_000913	2248680	2248685		0.270712
NC_000913	2248685	2248690		0.335055
NC_000913	2248690	2248695		0.288226
NC_000913	2248695	2248700		0.364692
NC_000913	2248700	2248705		0.424061
NC_000913	2248705	2248710		0.596075
NC_000913	2248710	2248715		0.756804
NC_000913	2248715	2248720		0.787841
NC_000913	2248720	2248725		1.205758
NC_000913	2248725	2248730		1.018570
NC_000913	2248730	2248735		0.981607
NC_000913	2248735	2248740		0.956289
NC_000913	2248740	2248745		0.607666
NC_000913	2248745	2248750		0.697231
NC_000913	2248750	2248755		0.712719
NC_000913	2248755	2248760		0.760191
NC_000913	2248760	2248765		0.481065
NC_000913	2248765	2248770		0.369947
NC_000913	2248770	2248775		0.086843
NC_000913	2248775	2248780		0.064718
NC_000913	2248780	2248785		0.055130
NC_000913	2248785	2248790		0.057315
NC_000913	2248790	2248795		0.068006
NC_000913	2248795	2248800		0.079658
NC_000913	2248800	2248805		0.071631
NC_000913	2248805	2248810		0.070092
NC_000913	2248810	2248815		0.390506
NC_000913	2248815	2248820		0.415946
NC_000913	2248820	2248825		0.343384
NC_000913	2248825	2248830		0.323764
NC_000913	2248830	2248835		0.199686
NC_000913	2248835	2248840		0.212241
NC_000913	2248840	2248845		0.174333
NC_000913	2248845	2248850		0.165724
NC_000913	2248850	2248855		0.178869
NC_000913	2248855	2248860		0.202776
NC_000913	2248860	2248865		0.250927
NC_000913	2248865	2248870		0.650277
NC_000913	2248870	2248875		1.180986
NC_000913	2248875	2248880		1.069272
NC_000913	2248880	2248885		1.123594
NC_000913	2248885	2248890		0.576581
NC_000913	2248890	2248895		0.500414
NC_000913	2248895	2248900		0.417714
NC_000913	2248900	2248905		0.219004
NC_000913	2248905	2248910		0.203792
NC_000913	2248910	2248915		0.184707
NC_000913	2248915	2248920		0.173515
NC_000913	2248920	2248925		0.170839
NC_000913	2248925	2248930		0.196692
NC_000913	2248930	2248935		0.406866
NC_000913	2248935	2248940		0.395131
NC_000913	2248940	2248945		0.553696
NC_000913	2248945	2248950		0.636006
NC_000913	2248950	2248955		0.523147
NC_000913	2248955	2248960		0.548073
NC_000913	2248960	2248965		0.494096
NC_000913	2248965	2248970		0.520144
NC_000913	2248970	2248975		0.417456
NC_000913	2248975	2248980		0.304882
NC_000913	2248980	2248985		0.239954
NC_000913	2248985	2248990		0.130652
NC_000913	2248990	2248995		0.150888
NC_000913	2248995	2249000		0.250306
NC_000913	2249000	2249005		0.223252
NC_000913	2249005	2249010		0.128421
NC_000913	2249010	2249015		0.206820
NC_000913	2249015	2249020		0.163116
NC_000913	2249020	2249025		0.291438
NC_000913	2249025	2249030		0.210333
NC_000913	2249030	2249035		0.160916
NC_000913	2249035	2249040		0.150133
NC_000913	2249040	2249045		0.122697
NC_000913	2249045	2249050		0.140969
NC_000913	2249050	2249055		0.166786
NC_000913	2249055	2249060		0.146289
NC_000913	2249060	2249065		0.154746
NC_000913	2249065	2249070		0.137025
NC_000913	2249070	2249075		0.110185
NC_000913	2249075	2249080		0.147188
NC_000913	2249080	2249085		0.171425
NC_000913	2249085	2249090		0.119745
NC_000913	2249090	2249095		0.103040
NC_000913	2249095	2249100		0.081137
NC_000913	2249100	2249105		0.055780
NC_000913	2249105	2249110		0.028612
NC_000913	2249110	2249115		0.017606
NC_000913	2249115	2249120		0.014172
NC_000913	2249120	2249125		0.014609
NC_000913	2249125	2249130		0.011281
NC_000913	2249130	2249135		0.009377
NC_000913	2249135	2249140		0.012225
NC_000913	2249140	2249145		0.017707
NC_000913	2249145	2249150		0.026063
NC_000913	2249150	2249155		0.021737
NC_000913	2249155	2249160		0.032115
NC_000913	2249160	2249165		0.035060
NC_000913	2249165	2249170		0.030287
NC_000913	2249170	2249175		0.041837
NC_000913	2249175	2249180		0.038271
NC_000913	2249180	2249185		0.036804
NC_000913	2249185	2249190		0.048938
NC_000913	2249190	2249195		0.619697
NC_000913	2249195	2249200		0.489977
NC_000913	2249200	2249205		0.362783
NC_000913	2249205	2249210		0.257831
NC_000913	2249210	2249215		0.250329
NC_000913	2249215	2249220		0.174092
NC_000913	2249220	2249225		0.170829
NC_000913	2249225	2249230		0.140723
NC_000913	2249230	2249235		0.165969
NC_000913	2249235	2249240		0.162234
NC_000913	2249240	2249245		0.620177
NC_000913	2249245	2249250		0.805104
NC_000913	2249250	2249255		0.758994
NC_000913	2249255	2249260		0.959746
NC_000913	2249260	2249265		1.694667
NC_000913	2249265	2249270		1.718143
NC_000913	2249270	2249275		1.708498
NC_000913	2249275	2249280		2.906238
NC_000913	2249280	2249285		2.170903
NC_000913	2249285	2249290		1.708231
NC_000913	2249290	2249295		1.574660
NC_000913	2249295	2249300		1.406110
NC_000913	2249300	2249305		1.122916
NC_000913	2249305	2249310		1.034303
NC_000913	2249310	2249315		0.884833
NC_000913	2249315	2249320		0.995783
NC_000913	2249320	2249325		1.136214
NC_000913	2249325	2249330		1.420324
NC_000913	2249330	2249335		1.450976
NC_000913	2249335	2249340		1.032151
NC_000913	2249340	2249345		0.906217
NC_000913	2249345	2249350		0.471833
NC_000913	2249350	2249355		0.320999
NC_000913	2249355	2249360		0.340328
NC_000913	2249360	2249365		0.435489
NC_000913	2249365	2249370		0.424078
NC_000913	2249370	2249375		0.407675
NC_000913	2249375	2249380		0.615127
NC_000913	2249380	2249385		0.804137
NC_000913	2249385	2249390		0.759382
NC_000913	2249390	2249395		0.687471
NC_000913	2249395	2249400		0.505195
NC_000913	2249400	2249405		0.502268
NC_000913	2249405	2249410		0.412478
NC_000913	2249410	2249415		0.347550
NC_000913	2249415	2249420		0.356745
NC_000913	2249420	2249425		0.452931
NC_000913	2249425	2249430		0.521953
NC_000913	2249430	2249435		0.526788
NC_000913	2249435	2249440		0.628194
NC_000913	2249440	2249445		2.611616
NC_000913	2249445	2249450		6.721778
NC_000913	2249450	2249455		7.831219
NC_000913	2249455	2249460		8.338968
NC_000913	2249460	2249465		7.745129
NC_000913	2249465	2249470		7.285208
NC_000913	2249470	2249475		5.404343
NC_000913	2249475	2249480		4.861585
NC_000913	2249480	2249485		4.555733
NC_000913	2249485	2249490		4.367348
NC_000913	2249490	2249495		3.827685
NC_000913	2249495	2249500		3.309695
NC_000913	2249500	2249505		3.209722
NC_000913	2249505	2249510		2.584922
NC_000913	2249510	2249515		2.565160
NC_000913	2249515	2249520		2.515033
NC_000913	2249520	2249525		2.348632
NC_000913	2249525	2249530		2.098144
NC_000913	2249530	2249535		1.454493
NC_000913	2249535	2249540		1.179914
NC_000913	2249540	2249545		1.228465
NC_000913	2249545	2249550		1.111349
NC_000913	2249550	2249555		1.129031
NC_000913	2249555	2249560		1.106546
NC_000913	2249560	2249565		1.148892
NC_000913	2249565	2249570		1.046597
NC_000913	2249570	2249575		0.958398
NC_000913	2249575	2249580		1.078346
NC_000913	2249580	2249585		1.026736
NC_000913	2249585	2249590		0.476159
NC_000913	2249590	2249595		0.374565
NC_000913	2249595	2249600		0.404705
NC_000913	2249600	2249605		0.371447
NC_000913	2249605	2249610		0.365690
NC_000913	2249610	2249615		0.435643
NC_000913	2249615	2249620		0.504153
NC_000913	2249620	2249625		0.605242
NC_000913	2249625	2249630		0.807813
NC_000913	2249630	2249635		0.976211
NC_000913	2249635	2249640		5.746863
NC_000913	2249640	2249645		7.948413
NC_000913	2249645	2249650		6.788084
NC_000913	2249650	2249655		6.279779
NC_000913	2249655	2249660		2.891718
NC_000913	2249660	2249665		1.291640
NC_000913	2249665	2249670		1.189868
NC_000913	2249670	2249675		1.388851
NC_000913	2249675	2249680		0.487811
NC_000913	2249680	2249685		0.403594
NC_000913	2249685	2249690		0.269977
NC_000913	2249690	2249695		0.213187
NC_000913	2249695	2249700		0.232662
NC_000913	2249700	2249705		0.210489
NC_000913	2249705	2249710		0.142743
NC_000913	2249710	2249715		0.147721
NC_000913	2249715	2249720		0.086497
NC_000913	2249720	2249725		0.162565
NC_000913	2249725	2249730		0.322686
NC_000913	2249730	2249735		0.320930
NC_000913	2249735	2249740		0.376720
NC_000913	2249740	2249745		0.265693
NC_000913	2249745	2249750		0.400770
NC_000913	2249750	2249755		0.601783
NC_000913	2249755	2249760		0.530110
NC_000913	2249760	2249765		0.557046
NC_000913	2249765	2249770		0.665802
NC_000913	2249770	2249775		0.898633
NC_000913	2249775	2249780		0.862191
NC_000913	2249780	2249785		0.871236
NC_000913	2249785	2249790		0.957694
NC_000913	2249790	2249795		1.121425
NC_000913	2249795	2249800		0.586644
NC_000913	2249800	2249805		0.539028
NC_000913	2249805	2249810		0.576097
NC_000913	2249810	2249815		0.543762
NC_000913	2249815	2249820		0.485094
NC_000913	2249820	2249825		0.618942
NC_000913	2249825	2249830		0.453200
NC_000913	2249830	2249835		0.374369
NC_000913	2249835	2249840		0.434156
NC_000913	2249840	2249845		0.448820
NC_000913	2249845	2249850		0.476252
NC_000913	2249850	2249855		0.524895
NC_000913	2249855	2249860		0.482085
NC_000913	2249860	2249865		0.425556
NC_000913	2249865	2249870		0.474079
NC_000913	2249870	2249875		0.400125
NC_000913	2249875	2249880		0.446448
NC_000913	2249880	2249885		0.299550
NC_000913	2249885	2249890		0.345732
NC_000913	2249890	2249895		0.184753
NC_000913	2249895	2249900		0.142519
NC_000913	2249900	2249905		0.143317
NC_000913	2249905	2249910		0.106219
NC_000913	2249910	2249915		0.119147
NC_000913	2249915	2249920		0.077179
NC_000913	2249920	2249925		0.104221
NC_000913	2249925	2249930		0.102166
NC_000913	2249930	2249935		0.088930
NC_000913	2249935	2249940		0.094910
NC_000913	2249940	2249945		0.148141
NC_000913	2249945	2249950		0.160395
NC_000913	2249950	2249955		0.278079
NC_000913	2249955	2249960		0.172251
NC_000913	2249960	2249965		0.069796
NC_000913	2249965	2249970		0.043409
NC_000913	2249970	2249975		0.023340
NC_000913	2249975	2249980		0.013598
NC_000913	2249980	2249985		0.017993
NC_000913	2249985	2249990		0.018264
NC_000913	2249990	2249995		0.016101
NC_000913	2249995	2250000		0.013565
NC_000913	2250000	2250005		0.012602
NC_000913	2250005	2250010		0.014344
NC_000913	2250010	2250015		0.021155
NC_000913	2250015	2250020		0.037569
NC_000913	2250020	2250025		0.057607
NC_000913	2250025	2250030		0.065138
NC_000913	2250030	2250035		0.114386
NC_000913	2250035	2250040		0.285889
NC_000913	2250040	2250045		0.197913
NC_000913	2250045	2250050		0.223191
NC_000913	2250050	2250055		0.271792
NC_000913	2250055	2250060		0.378328
NC_000913	2250060	2250065		0.349023
NC_000913	2250065	2250070		0.402270
NC_000913	2250070	2250075		0.484615
NC_000913	2250075	2250080		0.535496
NC_000913	2250080	2250085		0.566539
NC_000913	2250085	2250090		0.687331
NC_000913	2250090	2250095		0.935307
NC_000913	2250095	2250100		0.972651
NC_000913	2250100	2250105		1.140183
NC_000913	2250105	2250110		1.560080
NC_000913	2250110	2250115		1.184354
NC_000913	2250115	2250120		1.145731
NC_000913	2250120	2250125		1.095344
NC_000913	2250125	2250130		1.119323
NC_000913	2250130	2250135		1.041067
NC_000913	2250135	2250140		1.066475
NC_000913	2250140	2250145		1.268312
NC_000913	2250145	2250150		1.057181
NC_000913	2250150	2250155		1.216602
NC_000913	2250155	2250160		1.156179
NC_000913	2250160	2250165		1.039848
NC_000913	2250165	2250170		1.129582
NC_000913	2250170	2250175		1.193799
NC_000913	2250175	2250180		1.056568
NC_000913	2250180	2250185		1.024590
NC_000913	2250185	2250190		0.965495
NC_000913	2250190	2250195		0.881939
NC_000913	2250195	2250200		0.766992
NC_000913	2250200	2250205		0.467942
NC_000913	2250205	2250210		0.491421
NC_000913	2250210	2250215		0.459624
NC_000913	2250215	2250220		0.472706
NC_000913	2250220	2250225		0.615567
NC_000913	2250225	2250230		0.651357
NC_000913	2250230	2250235		0.974506
NC_000913	2250235	2250240		0.796177
NC_000913	2250240	2250245		0.889845
NC_000913	2250245	2250250		0.937580
NC_000913	2250250	2250255		0.940453
NC_000913	2250255	2250260		1.151882
NC_000913	2250260	2250265		1.493987
NC_000913	2250265	2250270		2.509332
NC_000913	2250270	2250275		4.238325
NC_000913	2250275	2250280		3.693765
NC_000913	2250280	2250285		3.622932
NC_000913	2250285	2250290		3.517506
NC_000913	2250290	2250295		3.462477
NC_000913	2250295	2250300		3.089438
NC_000913	2250300	2250305		3.002629
NC_000913	2250305	2250310		2.712039
NC_000913	2250310	2250315		2.684996
NC_000913	2250315	2250320		1.446240
NC_000913	2250320	2250325		1.264860
NC_000913	2250325	2250330		1.028155
NC_000913	2250330	2250335		0.873949
NC_000913	2250335	2250340		0.786997
NC_000913	2250340	2250345		0.734783
NC_000913	2250345	2250350		0.749661
NC_000913	2250350	2250355		0.731275
NC_000913	2250355	2250360		0.903909
NC_000913	2250360	2250365		1.182240
NC_000913	2250365	2250370		1.020318
NC_000913	2250370	2250375		0.962237
NC_000913	2250375	2250380		0.889953
NC_000913	2250380	2250385		0.965670
NC_000913	2250385	2250390		0.753748
NC_000913	2250390	2250395		0.750524
NC_000913	2250395	2250400		0.619165
NC_000913	2250400	2250405		0.528430
NC_000913	2250405	2250410		0.399796
NC_000913	2250410	2250415		0.406087
NC_000913	2250415	2250420		0.524524
NC_000913	2250420	2250425		0.540022
NC_000913	2250425	2250430		0.368632
NC_000913	2250430	2250435		0.281375
NC_000913	2250435	2250440		0.326574
NC_000913	2250440	2250445		0.390790
NC_000913	2250445	2250450		0.282055
NC_000913	2250450	2250455		0.260222
NC_000913	2250455	2250460		0.238596
NC_000913	2250460	2250465		0.136222
NC_000913	2250465	2250470		0.056593
NC_000913	2250470	2250475		0.052719
NC_000913	2250475	2250480		0.039053
NC_000913	2250480	2250485		0.026762
NC_000913	2250485	2250490		0.020565
NC_000913	2250490	2250495		0.015126
NC_000913	2250495	2250500		0.011707
NC_000913	2250500	2250505		0.015537
NC_000913	2250505	2250510		0.016135
NC_000913	2250510	2250515		0.016608
NC_000913	2250515	2250520		0.018919
NC_000913	2250520	2250525		0.016866
NC_000913	2250525	2250530		0.017019
NC_000913	2250530	2250535		0.020716
NC_000913	2250535	2250540		0.026005
NC_000913	2250540	2250545		0.050481
NC_000913	2250545	2250550		0.117057
NC_000913	2250550	2250555		0.205360
NC_000913	2250555	2250560		0.243342
NC_000913	2250560	2250565		0.296715
NC_000913	2250565	2250570		0.338040
NC_000913	2250570	2250575		0.323316
NC_000913	2250575	2250580		0.354913
NC_000913	2250580	2250585		0.592391
NC_000913	2250585	2250590		0.910249
NC_000913	2250590	2250595		1.199806
NC_000913	2250595	2250600		0.997397
NC_000913	2250600	2250605		1.018648
NC_000913	2250605	2250610		1.157422
NC_000913	2250610	2250615		0.908548
NC_000913	2250615	2250620		0.660793
NC_000913	2250620	2250625		0.510704
NC_000913	2250625	2250630		0.587540
NC_000913	2250630	2250635		0.570046
NC_000913	2250635	2250640		0.579599
NC_000913	2250640	2250645		0.813194
NC_000913	2250645	2250650		0.988292
NC_000913	2250650	2250655		0.870595
NC_000913	2250655	2250660		0.653886
NC_000913	2250660	2250665		0.579217
NC_000913	2250665	2250670		0.471679
NC_000913	2250670	2250675		0.527272
NC_000913	2250675	2250680		0.437544
NC_000913	2250680	2250685		0.462915
NC_000913	2250685	2250690		0.493147
NC_000913	2250690	2250695		0.517811
NC_000913	2250695	2250700		0.484539
NC_000913	2250700	2250705		0.516654
NC_000913	2250705	2250710		0.275152
NC_000913	2250710	2250715		0.347695
NC_000913	2250715	2250720		0.267149
NC_000913	2250720	2250725		0.287244
NC_000913	2250725	2250730		0.294428
NC_000913	2250730	2250735		0.333085
NC_000913	2250735	2250740		0.696213
NC_000913	2250740	2250745		1.448711
NC_000913	2250745	2250750		0.840246
NC_000913	2250750	2250755		1.079087
NC_000913	2250755	2250760		1.240614
NC_000913	2250760	2250765		1.042476
NC_000913	2250765	2250770		0.741908
NC_000913	2250770	2250775		0.864159
NC_000913	2250775	2250780		0.583925
NC_000913	2250780	2250785		0.239196
NC_000913	2250785	2250790		0.139124
NC_000913	2250790	2250795		0.082092
NC_000913	2250795	2250800		0.056459
NC_000913	2250800	2250805		0.047954
NC_000913	2250805	2250810		0.038496
NC_000913	2250810	2250815		0.029519
NC_000913	2250815	2250820		0.034342
NC_000913	2250820	2250825		0.030315
NC_000913	2250825	2250830		0.047321
NC_000913	2250830	2250835		0.078890
NC_000913	2250835	2250840		0.102617
NC_000913	2250840	2250845		0.278084
NC_000913	2250845	2250850		0.217351
NC_000913	2250850	2250855		0.310100
NC_000913	2250855	2250860		0.335537
NC_000913	2250860	2250865		0.375487
NC_000913	2250865	2250870		0.379070
NC_000913	2250870	2250875		0.399519
NC_000913	2250875	2250880		0.456286
NC_000913	2250880	2250885		0.436494
NC_000913	2250885	2250890		0.495232
NC_000913	2250890	2250895		0.285819
NC_000913	2250895	2250900		0.124210
NC_000913	2250900	2250905		0.081446
NC_000913	2250905	2250910		0.091933
NC_000913	2250910	2250915		0.125930
NC_000913	2250915	2250920		0.159945
NC_000913	2250920	2250925		0.238303
NC_000913	2250925	2250930		0.271676
NC_000913	2250930	2250935		0.393906
NC_000913	2250935	2250940		0.400549
NC_000913	2250940	2250945		0.454876
NC_000913	2250945	2250950		0.446659
NC_000913	2250950	2250955		0.222190
NC_000913	2250955	2250960		0.221509
NC_000913	2250960	2250965		0.229425
NC_000913	2250965	2250970		0.229741
NC_000913	2250970	2250975		0.189741
NC_000913	2250975	2250980		0.240674
NC_000913	2250980	2250985		0.254120
NC_000913	2250985	2250990		0.303252
NC_000913	2250990	2250995		0.738680
NC_000913	2250995	2251000		0.584183
NC_000913	2251000	2251005		0.559450
NC_000913	2251005	2251010		0.690924
NC_000913	2251010	2251015		0.506793
NC_000913	2251015	2251020		0.562202
NC_000913	2251020	2251025		0.274561
NC_000913	2251025	2251030		0.197279
NC_000913	2251030	2251035		0.157428
NC_000913	2251035	2251040		0.174839
NC_000913	2251040	2251045		0.181145
NC_000913	2251045	2251050		0.121350
NC_000913	2251050	2251055		0.206173
NC_000913	2251055	2251060		0.263441
NC_000913	2251060	2251065		0.241900
NC_000913	2251065	2251070		0.384959
NC_000913	2251070	2251075		0.257575
NC_000913	2251075	2251080		0.087722
NC_000913	2251080	2251085		0.053635
NC_000913	2251085	2251090		0.030751
NC_000913	2251090	2251095		0.037393
NC_000913	2251095	2251100		0.043343
NC_000913	2251100	2251105		0.044958
NC_000913	2251105	2251110		0.067908
NC_000913	2251110	2251115		0.100535
NC_000913	2251115	2251120		0.148848
NC_000913	2251120	2251125		0.231452
NC_000913	2251125	2251130		0.168124
NC_000913	2251130	2251135		0.156841
NC_000913	2251135	2251140		0.124777
NC_000913	2251140	2251145		0.168693
NC_000913	2251145	2251150		0.189388
NC_000913	2251150	2251155		0.231093
NC_000913	2251155	2251160		0.147227
NC_000913	2251160	2251165		0.187705
NC_000913	2251165	2251170		0.171765
NC_000913	2251170	2251175		0.166278
NC_000913	2251175	2251180		0.192391
NC_000913	2251180	2251185		0.261010
NC_000913	2251185	2251190		0.299134
NC_000913	2251190	2251195		0.333585
NC_000913	2251195	2251200		0.313766
NC_000913	2251200	2251205		0.314350
NC_000913	2251205	2251210		0.440516
NC_000913	2251210	2251215		0.424216
NC_000913	2251215	2251220		0.536030
NC_000913	2251220	2251225		1.274329
NC_000913	2251225	2251230		1.189938
NC_000913	2251230	2251235		0.639343
NC_000913	2251235	2251240		0.389756
NC_000913	2251240	2251245		0.381508
NC_000913	2251245	2251250		0.449291
NC_000913	2251250	2251255		0.377826
NC_000913	2251255	2251260		0.412481
NC_000913	2251260	2251265		0.303864
NC_000913	2251265	2251270		0.326864
NC_000913	2251270	2251275		0.414378
NC_000913	2251275	2251280		0.206177
NC_000913	2251280	2251285		0.226974
NC_000913	2251285	2251290		0.201201
NC_000913	2251290	2251295		0.206734
NC_000913	2251295	2251300		0.270892
NC_000913	2251300	2251305		0.225963
NC_000913	2251305	2251310		0.343055
NC_000913	2251310	2251315		0.357162
NC_000913	2251315	2251320		0.367515
NC_000913	2251320	2251325		0.132283
NC_000913	2251325	2251330		0.066008
NC_000913	2251330	2251335		0.099998
NC_000913	2251335	2251340		0.120427
NC_000913	2251340	2251345		0.119120
NC_000913	2251345	2251350		0.116214
NC_000913	2251350	2251355		0.092301
NC_000913	2251355	2251360		0.063676
NC_000913	2251360	2251365		0.066781
NC_000913	2251365	2251370		0.070862
NC_000913	2251370	2251375		0.113505
NC_000913	2251375	2251380		0.101362
NC_000913	2251380	2251385		0.102028
NC_000913	2251385	2251390		0.117003
NC_000913	2251390	2251395		0.104783
NC_000913	2251395	2251400		0.107336
NC_000913	2251400	2251405		0.182856
NC_000913	2251405	2251410		0.166134
NC_000913	2251410	2251415		0.239373
NC_000913	2251415	2251420		0.164693
NC_000913	2251420	2251425		0.113856
NC_000913	2251425	2251430		0.039900
NC_000913	2251430	2251435		0.093668
NC_000913	2251435	2251440		0.065142
NC_000913	2251440	2251445		0.012402
NC_000913	2251445	2251450		0.010055
NC_000913	2251450	2251455		0.010883
NC_000913	2251455	2251460		0.012259
NC_000913	2251460	2251465		0.020621
NC_000913	2251465	2251470		0.018558
NC_000913	2251470	2251475		0.204294
NC_000913	2251475	2251480		0.151914
NC_000913	2251480	2251485		0.148461
NC_000913	2251485	2251490		0.152975
NC_000913	2251490	2251495		0.132112
NC_000913	2251495	2251500		0.094663
NC_000913	2251500	2251505		0.083656
NC_000913	2251505	2251510		0.070087
NC_000913	2251510	2251515		0.074870
NC_000913	2251515	2251520		0.066851
NC_000913	2251520	2251525		0.071710
NC_000913	2251525	2251530		0.093141
NC_000913	2251530	2251535		0.118523
NC_000913	2251535	2251540		0.141782
NC_000913	2251540	2251545		0.146709
NC_000913	2251545	2251550		0.217592
NC_000913	2251550	2251555		0.189202
NC_000913	2251555	2251560		0.232499
NC_000913	2251560	2251565		0.293521
NC_000913	2251565	2251570		0.675856
NC_000913	2251570	2251575		0.569714
NC_000913	2251575	2251580		0.422859
NC_000913	2251580	2251585		0.409816
NC_000913	2251585	2251590		0.180256
NC_000913	2251590	2251595		0.159664
NC_000913	2251595	2251600		0.129205
NC_000913	2251600	2251605		0.079960
NC_000913	2251605	2251610		0.070169
NC_000913	2251610	2251615		0.089347
NC_000913	2251615	2251620		0.112707
NC_000913	2251620	2251625		0.143335
NC_000913	2251625	2251630		0.158673
NC_000913	2251630	2251635		0.267495
NC_000913	2251635	2251640		0.407392
NC_000913	2251640	2251645		0.386367
NC_000913	2251645	2251650		0.411630
NC_000913	2251650	2251655		0.362851
NC_000913	2251655	2251660		0.296824
NC_000913	2251660	2251665		0.303865
NC_000913	2251665	2251670		0.345005
NC_000913	2251670	2251675		0.303645
NC_000913	2251675	2251680		0.417561
NC_000913	2251680	2251685		0.640965
NC_000913	2251685	2251690		0.658215
NC_000913	2251690	2251695		0.783331
NC_000913	2251695	2251700		0.940256
NC_000913	2251700	2251705		1.293823
NC_000913	2251705	2251710		2.088563
NC_000913	2251710	2251715		2.595763
NC_000913	2251715	2251720		2.516631
NC_000913	2251720	2251725		2.299456
NC_000913	2251725	2251730		2.609839
NC_000913	2251730	2251735		3.178014
NC_000913	2251735	2251740		3.427252
NC_000913	2251740	2251745		3.642400
NC_000913	2251745	2251750		3.583878
NC_000913	2251750	2251755		4.186557
NC_000913	2251755	2251760		4.298316
NC_000913	2251760	2251765		4.148321
NC_000913	2251765	2251770		3.594311
NC_000913	2251770	2251775		3.182710
NC_000913	2251775	2251780		1.974279
NC_000913	2251780	2251785		1.171260
NC_000913	2251785	2251790		0.702629
NC_000913	2251790	2251795		0.411931
NC_000913	2251795	2251800		0.444183
NC_000913	2251800	2251805		0.447179
NC_000913	2251805	2251810		0.426188
NC_000913	2251810	2251815		0.505173
NC_000913	2251815	2251820		1.165061
NC_000913	2251820	2251825		1.268975
NC_000913	2251825	2251830		0.837216
NC_000913	2251830	2251835		0.808160
NC_000913	2251835	2251840		0.663696
NC_000913	2251840	2251845		0.517667
NC_000913	2251845	2251850		0.634940
NC_000913	2251850	2251855		0.703252
NC_000913	2251855	2251860		0.444520
NC_000913	2251860	2251865		0.508055
NC_000913	2251865	2251870		0.458175
NC_000913	2251870	2251875		0.447083
NC_000913	2251875	2251880		0.473937
NC_000913	2251880	2251885		0.484770
NC_000913	2251885	2251890		0.605714
NC_000913	2251890	2251895		0.664816
NC_000913	2251895	2251900		0.540459
NC_000913	2251900	2251905		2.738034
NC_000913	2251905	2251910		2.263044
NC_000913	2251910	2251915		0.965325
NC_000913	2251915	2251920		1.004756
NC_000913	2251920	2251925		0.921710
NC_000913	2251925	2251930		0.882595
NC_000913	2251930	2251935		0.627007
NC_000913	2251935	2251940		0.333581
NC_000913	2251940	2251945		0.204103
NC_000913	2251945	2251950		0.263461
NC_000913	2251950	2251955		0.328403
NC_000913	2251955	2251960		0.272139
NC_000913	2251960	2251965		0.352653
NC_000913	2251965	2251970		0.467974
NC_000913	2251970	2251975		0.468137
NC_000913	2251975	2251980		0.504131
NC_000913	2251980	2251985		0.472539
NC_000913	2251985	2251990		0.499864
NC_000913	2251990	2251995		0.641055
NC_000913	2251995	2252000		0.734635
NC_000913	2252000	2252005		0.359008
NC_000913	2252005	2252010		0.429232
NC_000913	2252010	2252015		0.391426
NC_000913	2252015	2252020		0.267441
NC_000913	2252020	2252025		0.276269
NC_000913	2252025	2252030		0.330141
NC_000913	2252030	2252035		0.243842
NC_000913	2252035	2252040		0.261133
NC_000913	2252040	2252045		0.450178
NC_000913	2252045	2252050		0.599305
NC_000913	2252050	2252055		0.421806
NC_000913	2252055	2252060		0.435339
NC_000913	2252060	2252065		0.483977
NC_000913	2252065	2252070		0.297026
NC_000913	2252070	2252075		0.172522
NC_000913	2252075	2252080		0.183329
NC_000913	2252080	2252085		0.166455
NC_000913	2252085	2252090		0.117341
NC_000913	2252090	2252095		0.101703
NC_000913	2252095	2252100		0.071064
NC_000913	2252100	2252105		0.121544
NC_000913	2252105	2252110		0.183980
NC_000913	2252110	2252115		0.229279
NC_000913	2252115	2252120		0.231967
NC_000913	2252120	2252125		0.396302
NC_000913	2252125	2252130		0.490404
NC_000913	2252130	2252135		0.505474
NC_000913	2252135	2252140		0.556194
NC_000913	2252140	2252145		0.611465
NC_000913	2252145	2252150		0.578450
NC_000913	2252150	2252155		0.353028
NC_000913	2252155	2252160		0.230187
NC_000913	2252160	2252165		0.063007
NC_000913	2252165	2252170		0.016044
NC_000913	2252170	2252175		0.008063
NC_000913	2252175	2252180		0.027972
NC_000913	2252180	2252185		0.032554
NC_000913	2252185	2252190		0.039185
NC_000913	2252190	2252195		0.215171
NC_000913	2252195	2252200		0.983566
NC_000913	2252200	2252205		0.711457
NC_000913	2252205	2252210		0.588919
NC_000913	2252210	2252215		0.629374
NC_000913	2252215	2252220		0.646834
NC_000913	2252220	2252225		0.420075
NC_000913	2252225	2252230		0.416057
NC_000913	2252230	2252235		0.378809
NC_000913	2252235	2252240		0.302083
NC_000913	2252240	2252245		0.301854
NC_000913	2252245	2252250		0.342944
NC_000913	2252250	2252255		0.520478
NC_000913	2252255	2252260		0.521281
NC_000913	2252260	2252265		0.568122
NC_000913	2252265	2252270		0.502401
NC_000913	2252270	2252275		0.510165
NC_000913	2252275	2252280		0.350459
NC_000913	2252280	2252285		0.404330
NC_000913	2252285	2252290		0.336302
NC_000913	2252290	2252295		0.275258
NC_000913	2252295	2252300		0.227960
NC_000913	2252300	2252305		0.215445
NC_000913	2252305	2252310		0.226294
NC_000913	2252310	2252315		0.256342
NC_000913	2252315	2252320		0.286717
NC_000913	2252320	2252325		0.328546
NC_000913	2252325	2252330		0.247724
NC_000913	2252330	2252335		0.364457
NC_000913	2252335	2252340		0.318193
NC_000913	2252340	2252345		0.367880
NC_000913	2252345	2252350		0.238877
NC_000913	2252350	2252355		0.290169
NC_000913	2252355	2252360		0.120523
NC_000913	2252360	2252365		0.065804
NC_000913	2252365	2252370		0.037244
NC_000913	2252370	2252375		0.031194
NC_000913	2252375	2252380		0.036706
NC_000913	2252380	2252385		0.049407
NC_000913	2252385	2252390		0.055499
NC_000913	2252390	2252395		0.058374
NC_000913	2252395	2252400		0.132346
NC_000913	2252400	2252405		0.435420
NC_000913	2252405	2252410		0.354194
NC_000913	2252410	2252415		0.388773
NC_000913	2252415	2252420		0.482672
NC_000913	2252420	2252425		0.544597
NC_000913	2252425	2252430		0.397355
NC_000913	2252430	2252435		0.423850
NC_000913	2252435	2252440		0.496851
NC_000913	2252440	2252445		0.635858
NC_000913	2252445	2252450		0.619114
NC_000913	2252450	2252455		0.599321
NC_000913	2252455	2252460		0.672449
NC_000913	2252460	2252465		0.621903
NC_000913	2252465	2252470		0.727228
NC_000913	2252470	2252475		0.779220
NC_000913	2252475	2252480		0.822210
NC_000913	2252480	2252485		0.802198
NC_000913	2252485	2252490		0.920219
NC_000913	2252490	2252495		0.551492
NC_000913	2252495	2252500		0.749583
NC_000913	2252500	2252505		0.919736
NC_000913	2252505	2252510		0.888409
NC_000913	2252510	2252515		0.832172
NC_000913	2252515	2252520		0.868887
NC_000913	2252520	2252525		0.850586
NC_000913	2252525	2252530		1.274206
NC_000913	2252530	2252535		0.900187
NC_000913	2252535	2252540		1.149719
NC_000913	2252540	2252545		1.231126
NC_000913	2252545	2252550		1.048397
NC_000913	2252550	2252555		1.071197
NC_000913	2252555	2252560		1.245541
NC_000913	2252560	2252565		1.204304
NC_000913	2252565	2252570		0.600430
NC_000913	2252570	2252575		0.466266
NC_000913	2252575	2252580		0.491448
NC_000913	2252580	2252585		0.376671
NC_000913	2252585	2252590		0.338701
NC_000913	2252590	2252595		0.329446
NC_000913	2252595	2252600		0.344962
NC_000913	2252600	2252605		0.350678
NC_000913	2252605	2252610		0.374656
NC_000913	2252610	2252615		0.353603
NC_000913	2252615	2252620		0.264134
NC_000913	2252620	2252625		0.206004
NC_000913	2252625	2252630		0.217622
NC_000913	2252630	2252635		0.244880
NC_000913	2252635	2252640		0.394988
NC_000913	2252640	2252645		0.414538
NC_000913	2252645	2252650		0.434189
NC_000913	2252650	2252655		0.663279
NC_000913	2252655	2252660		0.545712
NC_000913	2252660	2252665		0.413826
NC_000913	2252665	2252670		0.409598
NC_000913	2252670	2252675		0.463695
NC_000913	2252675	2252680		0.427137
NC_000913	2252680	2252685		0.446498
NC_000913	2252685	2252690		0.488346
NC_000913	2252690	2252695		0.547557
NC_000913	2252695	2252700		0.496918
NC_000913	2252700	2252705		0.483796
NC_000913	2252705	2252710		0.476447
NC_000913	2252710	2252715		0.445824
NC_000913	2252715	2252720		0.382010
NC_000913	2252720	2252725		0.295380
NC_000913	2252725	2252730		0.330664
NC_000913	2252730	2252735		0.515693
NC_000913	2252735	2252740		0.890540
NC_000913	2252740	2252745		0.484876
NC_000913	2252745	2252750		0.418199
NC_000913	2252750	2252755		0.419270
NC_000913	2252755	2252760		0.264712
NC_000913	2252760	2252765		0.313997
NC_000913	2252765	2252770		0.300810
NC_000913	2252770	2252775		0.441786
NC_000913	2252775	2252780		0.351641
NC_000913	2252780	2252785		0.520272
NC_000913	2252785	2252790		0.501246
NC_000913	2252790	2252795		0.235048
NC_000913	2252795	2252800		0.176702
NC_000913	2252800	2252805		0.179541
NC_000913	2252805	2252810		0.155816
NC_000913	2252810	2252815		0.144601
NC_000913	2252815	2252820		0.115722
NC_000913	2252820	2252825		0.141424
NC_000913	2252825	2252830		0.194461
NC_000913	2252830	2252835		0.161060
NC_000913	2252835	2252840		0.294166
NC_000913	2252840	2252845		0.307188
NC_000913	2252845	2252850		0.378637
NC_000913	2252850	2252855		0.350692
NC_000913	2252855	2252860		0.347787
NC_000913	2252860	2252865		0.239927
NC_000913	2252865	2252870		0.212429
NC_000913	2252870	2252875		0.169779
NC_000913	2252875	2252880		0.157716
NC_000913	2252880	2252885		0.152253
NC_000913	2252885	2252890		0.190192
NC_000913	2252890	2252895		0.186865
NC_000913	2252895	2252900		0.257676
NC_000913	2252900	2252905		0.295161
NC_000913	2252905	2252910		0.280066
NC_000913	2252910	2252915		0.392015
NC_000913	2252915	2252920		0.340753
NC_000913	2252920	2252925		0.338998
NC_000913	2252925	2252930		0.308564
NC_000913	2252930	2252935		0.211991
NC_000913	2252935	2252940		0.139363
NC_000913	2252940	2252945		0.186867
NC_000913	2252945	2252950		0.200813
NC_000913	2252950	2252955		0.183042
NC_000913	2252955	2252960		0.160140
NC_000913	2252960	2252965		0.137664
NC_000913	2252965	2252970		0.155981
NC_000913	2252970	2252975		0.164312
NC_000913	2252975	2252980		0.192631
NC_000913	2252980	2252985		0.193889
NC_000913	2252985	2252990		0.227111
NC_000913	2252990	2252995		0.146685
NC_000913	2252995	2253000		0.184870
NC_000913	2253000	2253005		0.221324
NC_000913	2253005	2253010		0.242071
NC_000913	2253010	2253015		0.252012
NC_000913	2253015	2253020		0.277230
NC_000913	2253020	2253025		0.389036
NC_000913	2253025	2253030		0.400473
NC_000913	2253030	2253035		0.393215
NC_000913	2253035	2253040		0.398796
NC_000913	2253040	2253045		0.411065
NC_000913	2253045	2253050		0.339998
NC_000913	2253050	2253055		0.369915
NC_000913	2253055	2253060		0.256728
NC_000913	2253060	2253065		0.162851
NC_000913	2253065	2253070		0.158225
NC_000913	2253070	2253075		0.131137
NC_000913	2253075	2253080		0.094819
NC_000913	2253080	2253085		0.035746
NC_000913	2253085	2253090		0.023393
NC_000913	2253090	2253095		0.022293
NC_000913	2253095	2253100		0.020917
NC_000913	2253100	2253105		0.033795
NC_000913	2253105	2253110		0.032873
NC_000913	2253110	2253115		0.039265
NC_000913	2253115	2253120		0.048522
NC_000913	2253120	2253125		0.065978
NC_000913	2253125	2253130		0.098771
NC_000913	2253130	2253135		0.071863
NC_000913	2253135	2253140		0.169153
NC_000913	2253140	2253145		0.174790
NC_000913	2253145	2253150		0.273578
NC_000913	2253150	2253155		0.367143
NC_000913	2253155	2253160		0.431682
NC_000913	2253160	2253165		1.143711
NC_000913	2253165	2253170		0.187953
NC_000913	2253170	2253175		0.179893
NC_000913	2253175	2253180		0.184528
NC_000913	2253180	2253185		0.159295
NC_000913	2253185	2253190		0.125608
NC_000913	2253190	2253195		0.132949
NC_000913	2253195	2253200		0.167276
NC_000913	2253200	2253205		0.184150
NC_000913	2253205	2253210		0.257937
NC_000913	2253210	2253215		0.175196
NC_000913	2253215	2253220		0.273589
NC_000913	2253220	2253225		0.216893
NC_000913	2253225	2253230		0.269163
NC_000913	2253230	2253235		0.265842
NC_000913	2253235	2253240		0.258486
NC_000913	2253240	2253245		0.269895
NC_000913	2253245	2253250		0.378158
NC_000913	2253250	2253255		0.646557
NC_000913	2253255	2253260		0.760411
NC_000913	2253260	2253265		0.777247
NC_000913	2253265	2253270		0.817784
NC_000913	2253270	2253275		0.660580
NC_000913	2253275	2253280		0.765627
NC_000913	2253280	2253285		0.092443
NC_000913	2253285	2253290		0.051954
NC_000913	2253290	2253295		0.048834
NC_000913	2253295	2253300		0.051491
NC_000913	2253300	2253305		0.048453
NC_000913	2253305	2253310		0.072680
NC_000913	2253310	2253315		0.192381
NC_000913	2253315	2253320		0.220350
NC_000913	2253320	2253325		0.797877
NC_000913	2253325	2253330		1.231716
NC_000913	2253330	2253335		1.769690
NC_000913	2253335	2253340		0.953010
NC_000913	2253340	2253345		0.855508
NC_000913	2253345	2253350		0.660961
NC_000913	2253350	2253355		0.458902
NC_000913	2253355	2253360		0.375028
NC_000913	2253360	2253365		0.403871
NC_000913	2253365	2253370		0.405184
NC_000913	2253370	2253375		0.443000
NC_000913	2253375	2253380		0.391911
NC_000913	2253380	2253385		0.504762
NC_000913	2253385	2253390		0.539348
NC_000913	2253390	2253395		0.639420
NC_000913	2253395	2253400		0.604716
NC_000913	2253400	2253405		0.580325
NC_000913	2253405	2253410		0.580206
NC_000913	2253410	2253415		0.283722
NC_000913	2253415	2253420		0.032758
NC_000913	2253420	2253425		0.028132
NC_000913	2253425	2253430		0.027191
NC_000913	2253430	2253435		0.011552
NC_000913	2253435	2253440		0.013663
NC_000913	2253440	2253445		0.008750
NC_000913	2253445	2253450		0.007200
NC_000913	2253450	2253455		0.128511
NC_000913	2253455	2253460		0.041078
NC_000913	2253460	2253465		0.045348
NC_000913	2253465	2253470		0.041954
NC_000913	2253470	2253475		0.044052
NC_000913	2253475	2253480		0.031237
NC_000913	2253480	2253485		0.031869
NC_000913	2253485	2253490		0.076004
NC_000913	2253490	2253495		0.133180
NC_000913	2253495	2253500		0.147576
NC_000913	2253500	2253505		0.309125
NC_000913	2253505	2253510		0.457266
NC_000913	2253510	2253515		0.458386
NC_000913	2253515	2253520		0.503839
NC_000913	2253520	2253525		0.522309
NC_000913	2253525	2253530		0.659729
NC_000913	2253530	2253535		0.673260
NC_000913	2253535	2253540		0.528509
NC_000913	2253540	2253545		0.601040
NC_000913	2253545	2253550		0.542433
NC_000913	2253550	2253555		0.318580
NC_000913	2253555	2253560		0.267258
NC_000913	2253560	2253565		0.291172
NC_000913	2253565	2253570		0.300294
NC_000913	2253570	2253575		0.344578
NC_000913	2253575	2253580		0.586400
NC_000913	2253580	2253585		0.678020
NC_000913	2253585	2253590		0.903215
NC_000913	2253590	2253595		0.729537
NC_000913	2253595	2253600		0.432388
NC_000913	2253600	2253605		0.355442
NC_000913	2253605	2253610		0.272976
NC_000913	2253610	2253615		0.257818
NC_000913	2253615	2253620		0.249503
NC_000913	2253620	2253625		0.283339
NC_000913	2253625	2253630		0.431580
NC_000913	2253630	2253635		0.576943
NC_000913	2253635	2253640		0.590422
NC_000913	2253640	2253645		0.276735
NC_000913	2253645	2253650		0.383501
NC_000913	2253650	2253655		0.136251
NC_000913	2253655	2253660		0.127668
NC_000913	2253660	2253665		0.099664
NC_000913	2253665	2253670		0.104844
NC_000913	2253670	2253675		0.051290
NC_000913	2253675	2253680		0.050269
NC_000913	2253680	2253685		0.054526
NC_000913	2253685	2253690		0.090357
NC_000913	2253690	2253695		0.091171
NC_000913	2253695	2253700		0.064706
NC_000913	2253700	2253705		0.069604
NC_000913	2253705	2253710		0.077853
NC_000913	2253710	2253715		0.090136
NC_000913	2253715	2253720		0.235746
NC_000913	2253720	2253725		0.368993
NC_000913	2253725	2253730		0.367297
NC_000913	2253730	2253735		0.570813
NC_000913	2253735	2253740		1.260491
NC_000913	2253740	2253745		1.238395
NC_000913	2253745	2253750		0.762181
NC_000913	2253750	2253755		0.782389
NC_000913	2253755	2253760		0.960583
NC_000913	2253760	2253765		0.794026
NC_000913	2253765	2253770		0.724939
NC_000913	2253770	2253775		1.041066
NC_000913	2253775	2253780		2.209700
NC_000913	2253780	2253785		2.220929
NC_000913	2253785	2253790		2.389867
NC_000913	2253790	2253795		2.372041
NC_000913	2253795	2253800		2.432235
NC_000913	2253800	2253805		2.861047
NC_000913	2253805	2253810		2.887545
NC_000913	2253810	2253815		3.305644
NC_000913	2253815	2253820		3.631510
NC_000913	2253820	2253825		3.697899
NC_000913	2253825	2253830		4.644000
NC_000913	2253830	2253835		5.680966
NC_000913	2253835	2253840		6.021476
NC_000913	2253840	2253845		7.132923
NC_000913	2253845	2253850		7.243027
NC_000913	2253850	2253855		7.638676
NC_000913	2253855	2253860		7.591885
NC_000913	2253860	2253865		7.519893
NC_000913	2253865	2253870		7.567369
NC_000913	2253870	2253875		7.329646
NC_000913	2253875	2253880		5.660383
NC_000913	2253880	2253885		3.233953
NC_000913	2253885	2253890		1.776558
NC_000913	2253890	2253895		1.515077
NC_000913	2253895	2253900		1.364470
NC_000913	2253900	2253905		0.994409
NC_000913	2253905	2253910		1.161679
NC_000913	2253910	2253915		0.760393
NC_000913	2253915	2253920		0.764242
NC_000913	2253920	2253925		0.383666
NC_000913	2253925	2253930		0.251382
NC_000913	2253930	2253935		0.221572
NC_000913	2253935	2253940		0.207710
NC_000913	2253940	2253945		0.182527
NC_000913	2253945	2253950		0.186698
NC_000913	2253950	2253955		0.165730
NC_000913	2253955	2253960		0.255441
NC_000913	2253960	2253965		0.148463
NC_000913	2253965	2253970		0.121800
NC_000913	2253970	2253975		0.096125
NC_000913	2253975	2253980		0.111977
NC_000913	2253980	2253985		0.142282
NC_000913	2253985	2253990		0.139891
NC_000913	2253990	2253995		0.169515
NC_000913	2253995	2254000		0.166129
NC_000913	2254000	2254005		0.229805
NC_000913	2254005	2254010		0.358938
NC_000913	2254010	2254015		0.678489
NC_000913	2254015	2254020		0.479872
NC_000913	2254020	2254025		0.475981
NC_000913	2254025	2254030		0.211660
NC_000913	2254030	2254035		0.168215
NC_000913	2254035	2254040		0.207519
NC_000913	2254040	2254045		0.124934
NC_000913	2254045	2254050		0.119960
NC_000913	2254050	2254055		0.140306
NC_000913	2254055	2254060		0.160469
NC_000913	2254060	2254065		0.161765
NC_000913	2254065	2254070		0.241025
NC_000913	2254070	2254075		0.338793
NC_000913	2254075	2254080		0.642693
NC_000913	2254080	2254085		0.995466
NC_000913	2254085	2254090		0.912220
NC_000913	2254090	2254095		0.878793
NC_000913	2254095	2254100		0.786588
NC_000913	2254100	2254105		0.709095
NC_000913	2254105	2254110		0.507746
NC_000913	2254110	2254115		0.388633
NC_000913	2254115	2254120		0.285679
NC_000913	2254120	2254125		0.189696
NC_000913	2254125	2254130		0.263394
NC_000913	2254130	2254135		0.336065
NC_000913	2254135	2254140		0.595592
NC_000913	2254140	2254145		0.625531
NC_000913	2254145	2254150		0.599103
NC_000913	2254150	2254155		0.592880
NC_000913	2254155	2254160		1.049316
NC_000913	2254160	2254165		0.874538
NC_000913	2254165	2254170		0.412402
NC_000913	2254170	2254175		0.574304
NC_000913	2254175	2254180		0.540666
NC_000913	2254180	2254185		0.508357
NC_000913	2254185	2254190		0.529267
NC_000913	2254190	2254195		0.548902
NC_000913	2254195	2254200		0.421207
NC_000913	2254200	2254205		0.353946
NC_000913	2254205	2254210		0.284363
NC_000913	2254210	2254215		0.287127
NC_000913	2254215	2254220		0.401988
NC_000913	2254220	2254225		0.451706
NC_000913	2254225	2254230		0.370733
NC_000913	2254230	2254235		0.462294
NC_000913	2254235	2254240		1.053034
NC_000913	2254240	2254245		0.678405
NC_000913	2254245	2254250		0.542500
NC_000913	2254250	2254255		0.226335
NC_000913	2254255	2254260		0.286277
NC_000913	2254260	2254265		0.109037
NC_000913	2254265	2254270		0.099240
NC_000913	2254270	2254275		0.091814
NC_000913	2254275	2254280		0.108248
NC_000913	2254280	2254285		0.092228
NC_000913	2254285	2254290		0.515453
NC_000913	2254290	2254295		0.701993
NC_000913	2254295	2254300		1.271446
NC_000913	2254300	2254305		1.282858
NC_000913	2254305	2254310		1.137576
NC_000913	2254310	2254315		1.237447
NC_000913	2254315	2254320		1.039929
NC_000913	2254320	2254325		0.539983
NC_000913	2254325	2254330		0.627218
NC_000913	2254330	2254335		0.459247
NC_000913	2254335	2254340		0.595771
NC_000913	2254340	2254345		0.465083
NC_000913	2254345	2254350		0.547765
NC_000913	2254350	2254355		0.433630
NC_000913	2254355	2254360		0.433775
NC_000913	2254360	2254365		0.438534
NC_000913	2254365	2254370		0.663472
NC_000913	2254370	2254375		0.655862
NC_000913	2254375	2254380		0.660405
NC_000913	2254380	2254385		0.563206
NC_000913	2254385	2254390		0.540469
NC_000913	2254390	2254395		0.695313
NC_000913	2254395	2254400		0.535410
NC_000913	2254400	2254405		0.576431
NC_000913	2254405	2254410		0.575241
NC_000913	2254410	2254415		0.694235
NC_000913	2254415	2254420		0.827484
NC_000913	2254420	2254425		0.808257
NC_000913	2254425	2254430		0.577004
NC_000913	2254430	2254435		0.958304
NC_000913	2254435	2254440		0.819974
NC_000913	2254440	2254445		0.577001
NC_000913	2254445	2254450		0.336002
NC_000913	2254450	2254455		0.252694
NC_000913	2254455	2254460		0.157031
NC_000913	2254460	2254465		0.085503
NC_000913	2254465	2254470		0.076564
NC_000913	2254470	2254475		0.063276
NC_000913	2254475	2254480		0.051901
NC_000913	2254480	2254485		0.043434
NC_000913	2254485	2254490		0.053292
NC_000913	2254490	2254495		0.068452
NC_000913	2254495	2254500		0.064161
NC_000913	2254500	2254505		0.070309
NC_000913	2254505	2254510		0.142242
NC_000913	2254510	2254515		0.162564
NC_000913	2254515	2254520		0.165451
NC_000913	2254520	2254525		0.143763
NC_000913	2254525	2254530		0.246051
NC_000913	2254530	2254535		0.184773
NC_000913	2254535	2254540		0.150698
NC_000913	2254540	2254545		0.157224
NC_000913	2254545	2254550		0.117526
NC_000913	2254550	2254555		0.154184
NC_000913	2254555	2254560		0.143568
NC_000913	2254560	2254565		0.142353
NC_000913	2254565	2254570		0.138039
NC_000913	2254570	2254575		0.174570
NC_000913	2254575	2254580		0.207504
NC_000913	2254580	2254585		0.179633
NC_000913	2254585	2254590		0.177972
NC_000913	2254590	2254595		0.152794
NC_000913	2254595	2254600		0.145324
NC_000913	2254600	2254605		0.143910
NC_000913	2254605	2254610		0.135731
NC_000913	2254610	2254615		0.131336
NC_000913	2254615	2254620		0.162484
NC_000913	2254620	2254625		0.199148
NC_000913	2254625	2254630		0.236177
NC_000913	2254630	2254635		0.258672
NC_000913	2254635	2254640		0.555108
NC_000913	2254640	2254645		0.261367
NC_000913	2254645	2254650		0.247004
NC_000913	2254650	2254655		0.245823
NC_000913	2254655	2254660		0.141883
NC_000913	2254660	2254665		0.081210
NC_000913	2254665	2254670		0.085013
NC_000913	2254670	2254675		0.095226
NC_000913	2254675	2254680		0.103694
NC_000913	2254680	2254685		0.124931
NC_000913	2254685	2254690		0.261493
NC_000913	2254690	2254695		0.487027
NC_000913	2254695	2254700		0.632917
NC_000913	2254700	2254705		0.551524
NC_000913	2254705	2254710		0.526036
NC_000913	2254710	2254715		0.497072
NC_000913	2254715	2254720		0.248383
NC_000913	2254720	2254725		0.218461
NC_000913	2254725	2254730		0.300279
NC_000913	2254730	2254735		0.283770
NC_000913	2254735	2254740		0.284494
NC_000913	2254740	2254745		0.419054
NC_000913	2254745	2254750		0.403484
NC_000913	2254750	2254755		0.412280
NC_000913	2254755	2254760		0.349295
NC_000913	2254760	2254765		0.365611
NC_000913	2254765	2254770		0.435754
NC_000913	2254770	2254775		0.376333
NC_000913	2254775	2254780		0.635113
NC_000913	2254780	2254785		0.876532
NC_000913	2254785	2254790		0.450631
NC_000913	2254790	2254795		0.409733
NC_000913	2254795	2254800		0.507452
NC_000913	2254800	2254805		0.466825
NC_000913	2254805	2254810		0.275025
NC_000913	2254810	2254815		0.255353
NC_000913	2254815	2254820		0.243599
NC_000913	2254820	2254825		0.288394
NC_000913	2254825	2254830		0.274827
NC_000913	2254830	2254835		0.716631
NC_000913	2254835	2254840		0.946635
NC_000913	2254840	2254845		0.900377
NC_000913	2254845	2254850		0.933409
NC_000913	2254850	2254855		0.899177
NC_000913	2254855	2254860		1.313449
NC_000913	2254860	2254865		1.272506
NC_000913	2254865	2254870		1.639301
NC_000913	2254870	2254875		1.355199
NC_000913	2254875	2254880		0.647004
NC_000913	2254880	2254885		0.466788
NC_000913	2254885	2254890		0.334828
NC_000913	2254890	2254895		0.406977
NC_000913	2254895	2254900		0.396716
NC_000913	2254900	2254905		0.386545
NC_000913	2254905	2254910		0.492993
NC_000913	2254910	2254915		0.656519
NC_000913	2254915	2254920		0.886164
NC_000913	2254920	2254925		0.934205
NC_000913	2254925	2254930		0.880364
NC_000913	2254930	2254935		0.838444
NC_000913	2254935	2254940		0.837799
NC_000913	2254940	2254945		0.979222
NC_000913	2254945	2254950		1.361383
NC_000913	2254950	2254955		1.050251
NC_000913	2254955	2254960		1.401899
NC_000913	2254960	2254965		1.391645
NC_000913	2254965	2254970		1.473369
NC_000913	2254970	2254975		1.466937
NC_000913	2254975	2254980		1.768298
NC_000913	2254980	2254985		1.709608
NC_000913	2254985	2254990		1.542888
NC_000913	2254990	2254995		1.588616
NC_000913	2254995	2255000		1.574780
NC_000913	2255000	2255005		1.620005
NC_000913	2255005	2255010		2.118646
NC_000913	2255010	2255015		4.212218
NC_000913	2255015	2255020		4.231044
NC_000913	2255020	2255025		4.584437
NC_000913	2255025	2255030		4.749471
NC_000913	2255030	2255035		5.233107
NC_000913	2255035	2255040		5.254352
NC_000913	2255040	2255045		6.164779
NC_000913	2255045	2255050		7.088673
NC_000913	2255050	2255055		5.603952
NC_000913	2255055	2255060		5.089984
NC_000913	2255060	2255065		3.639866
NC_000913	2255065	2255070		3.685819
NC_000913	2255070	2255075		3.282680
NC_000913	2255075	2255080		3.079668
NC_000913	2255080	2255085		2.915451
NC_000913	2255085	2255090		2.181721
NC_000913	2255090	2255095		1.927197
NC_000913	2255095	2255100		1.672861
NC_000913	2255100	2255105		1.438391
NC_000913	2255105	2255110		1.085911
NC_000913	2255110	2255115		1.152251
NC_000913	2255115	2255120		1.186913
NC_000913	2255120	2255125		1.264064
NC_000913	2255125	2255130		1.464575
NC_000913	2255130	2255135		1.758001
NC_000913	2255135	2255140		2.006977
NC_000913	2255140	2255145		1.845588
NC_000913	2255145	2255150		3.052305
NC_000913	2255150	2255155		2.913996
NC_000913	2255155	2255160		3.354271
NC_000913	2255160	2255165		4.182900
NC_000913	2255165	2255170		3.860572
NC_000913	2255170	2255175		3.297128
NC_000913	2255175	2255180		3.163283
NC_000913	2255180	2255185		3.355053
NC_000913	2255185	2255190		3.381001
NC_000913	2255190	2255195		3.797152
NC_000913	2255195	2255200		3.541828
NC_000913	2255200	2255205		3.486220
NC_000913	2255205	2255210		2.984663
NC_000913	2255210	2255215		2.948853
NC_000913	2255215	2255220		3.190498
NC_000913	2255220	2255225		3.178633
NC_000913	2255225	2255230		2.237887
NC_000913	2255230	2255235		1.696416
NC_000913	2255235	2255240		1.752793
NC_000913	2255240	2255245		1.773268
NC_000913	2255245	2255250		1.904045
NC_000913	2255250	2255255		1.899611
NC_000913	2255255	2255260		2.015075
NC_000913	2255260	2255265		3.932339
NC_000913	2255265	2255270		2.711957
NC_000913	2255270	2255275		2.319978
NC_000913	2255275	2255280		2.222142
NC_000913	2255280	2255285		2.136659
NC_000913	2255285	2255290		2.030409
NC_000913	2255290	2255295		1.990481
NC_000913	2255295	2255300		2.035571
NC_000913	2255300	2255305		2.018354
NC_000913	2255305	2255310		1.875627
NC_000913	2255310	2255315		2.157046
NC_000913	2255315	2255320		2.061141
NC_000913	2255320	2255325		3.353274
NC_000913	2255325	2255330		3.811342
NC_000913	2255330	2255335		4.271417
NC_000913	2255335	2255340		3.349423
NC_000913	2255340	2255345		2.469588
NC_000913	2255345	2255350		3.053620
NC_000913	2255350	2255355		2.643459
NC_000913	2255355	2255360		1.582544
NC_000913	2255360	2255365		1.466080
NC_000913	2255365	2255370		1.487334
NC_000913	2255370	2255375		1.400293
NC_000913	2255375	2255380		1.458251
NC_000913	2255380	2255385		1.354242
NC_000913	2255385	2255390		1.356554
NC_000913	2255390	2255395		1.647415
NC_000913	2255395	2255400		1.805302
NC_000913	2255400	2255405		0.921746
NC_000913	2255405	2255410		0.779643
NC_000913	2255410	2255415		0.689147
NC_000913	2255415	2255420		0.611619
NC_000913	2255420	2255425		0.636488
NC_000913	2255425	2255430		0.720426
NC_000913	2255430	2255435		0.774458
NC_000913	2255435	2255440		1.031199
NC_000913	2255440	2255445		1.464992
NC_000913	2255445	2255450		1.481947
NC_000913	2255450	2255455		1.325314
NC_000913	2255455	2255460		1.620330
NC_000913	2255460	2255465		1.694281
NC_000913	2255465	2255470		1.651023
NC_000913	2255470	2255475		1.642893
NC_000913	2255475	2255480		1.567579
NC_000913	2255480	2255485		1.034903
NC_000913	2255485	2255490		1.175923
NC_000913	2255490	2255495		1.134739
NC_000913	2255495	2255500		1.008516
NC_000913	2255500	2255505		1.108683
NC_000913	2255505	2255510		1.114866
NC_000913	2255510	2255515		1.110822
NC_000913	2255515	2255520		1.105079
NC_000913	2255520	2255525		0.656121
NC_000913	2255525	2255530		0.601778
NC_000913	2255530	2255535		0.506957
NC_000913	2255535	2255540		0.613035
NC_000913	2255540	2255545		0.486362
NC_000913	2255545	2255550		0.568190
NC_000913	2255550	2255555		0.580805
NC_000913	2255555	2255560		0.584761
NC_000913	2255560	2255565		0.668042
NC_000913	2255565	2255570		0.922774
NC_000913	2255570	2255575		1.499743
NC_000913	2255575	2255580		2.085261
NC_000913	2255580	2255585		2.208185
NC_000913	2255585	2255590		0.738362
NC_000913	2255590	2255595		0.493895
NC_000913	2255595	2255600		0.475021
NC_000913	2255600	2255605		0.510389
NC_000913	2255605	2255610		0.495704
NC_000913	2255610	2255615		0.446801
NC_000913	2255615	2255620		0.583920
NC_000913	2255620	2255625		0.324918
NC_000913	2255625	2255630		0.259045
NC_000913	2255630	2255635		0.289530
NC_000913	2255635	2255640		0.276143
NC_000913	2255640	2255645		0.321338
NC_000913	2255645	2255650		0.313660
NC_000913	2255650	2255655		0.755375
NC_000913	2255655	2255660		1.016151
NC_000913	2255660	2255665		0.952266
NC_000913	2255665	2255670		1.128474
NC_000913	2255670	2255675		1.021397
NC_000913	2255675	2255680		0.404643
NC_000913	2255680	2255685		0.404277
NC_000913	2255685	2255690		0.413058
NC_000913	2255690	2255695		0.483846
NC_000913	2255695	2255700		0.474309
NC_000913	2255700	2255705		0.504751
NC_000913	2255705	2255710		0.472657
NC_000913	2255710	2255715		0.760924
NC_000913	2255715	2255720		2.160009
NC_000913	2255720	2255725		3.099575
NC_000913	2255725	2255730		3.067619
NC_000913	2255730	2255735		2.967920
NC_000913	2255735	2255740		3.153921
NC_000913	2255740	2255745		2.593107
NC_000913	2255745	2255750		2.524245
NC_000913	2255750	2255755		2.301179
NC_000913	2255755	2255760		1.372780
NC_000913	2255760	2255765		1.621912
NC_000913	2255765	2255770		1.728465
NC_000913	2255770	2255775		1.794367
NC_000913	2255775	2255780		2.009379
NC_000913	2255780	2255785		2.017575
NC_000913	2255785	2255790		2.221146
NC_000913	2255790	2255795		3.411215
NC_000913	2255795	2255800		3.824525
NC_000913	2255800	2255805		3.593814
NC_000913	2255805	2255810		3.950743
NC_000913	2255810	2255815		3.868012
NC_000913	2255815	2255820		3.868225
NC_000913	2255820	2255825		1.363466
NC_000913	2255825	2255830		1.020860
NC_000913	2255830	2255835		0.892146
NC_000913	2255835	2255840		0.738735
NC_000913	2255840	2255845		0.736955
NC_000913	2255845	2255850		0.718935
NC_000913	2255850	2255855		0.662014
NC_000913	2255855	2255860		0.650837
NC_000913	2255860	2255865		0.564320
NC_000913	2255865	2255870		0.835138
NC_000913	2255870	2255875		1.116824
NC_000913	2255875	2255880		1.635496
NC_000913	2255880	2255885		0.831995
NC_000913	2255885	2255890		0.604134
NC_000913	2255890	2255895		0.468693
NC_000913	2255895	2255900		0.299909
NC_000913	2255900	2255905		0.290659
NC_000913	2255905	2255910		0.245952
NC_000913	2255910	2255915		0.990929
NC_000913	2255915	2255920		3.914262
NC_000913	2255920	2255925		2.442969
NC_000913	2255925	2255930		2.404030
NC_000913	2255930	2255935		2.047573
NC_000913	2255935	2255940		1.636877
NC_000913	2255940	2255945		1.065017
NC_000913	2255945	2255950		0.829794
NC_000913	2255950	2255955		0.924819
NC_000913	2255955	2255960		0.721175
NC_000913	2255960	2255965		0.536162
NC_000913	2255965	2255970		0.549186
NC_000913	2255970	2255975		0.549024
NC_000913	2255975	2255980		0.611269
NC_000913	2255980	2255985		0.637179
NC_000913	2255985	2255990		0.610345
NC_000913	2255990	2255995		1.073054
NC_000913	2255995	2256000		1.105540
NC_000913	2256000	2256005		1.180586
NC_000913	2256005	2256010		1.692403
NC_000913	2256010	2256015		1.543909
NC_000913	2256015	2256020		1.758068
NC_000913	2256020	2256025		1.680520
NC_000913	2256025	2256030		0.950516
NC_000913	2256030	2256035		0.455386
NC_000913	2256035	2256040		0.447616
NC_000913	2256040	2256045		0.529757
NC_000913	2256045	2256050		0.643271
NC_000913	2256050	2256055		0.699106
NC_000913	2256055	2256060		1.405282
NC_000913	2256060	2256065		1.329021
NC_000913	2256065	2256070		1.038965
NC_000913	2256070	2256075		0.897818
NC_000913	2256075	2256080		0.793874
NC_000913	2256080	2256085		0.636977
NC_000913	2256085	2256090		0.563734
NC_000913	2256090	2256095		0.544154
NC_000913	2256095	2256100		0.465827
NC_000913	2256100	2256105		0.210436
NC_000913	2256105	2256110		0.150354
NC_000913	2256110	2256115		0.132344
NC_000913	2256115	2256120		0.068712
NC_000913	2256120	2256125		0.036954
NC_000913	2256125	2256130		0.021421
NC_000913	2256130	2256135		0.055267
NC_000913	2256135	2256140		0.067652
NC_000913	2256140	2256145		0.058295
NC_000913	2256145	2256150		0.083648
NC_000913	2256150	2256155		0.122087
NC_000913	2256155	2256160		0.137757
NC_000913	2256160	2256165		0.159481
NC_000913	2256165	2256170		0.130592
NC_000913	2256170	2256175		0.119832
NC_000913	2256175	2256180		0.140003
NC_000913	2256180	2256185		0.154418
NC_000913	2256185	2256190		0.163907
NC_000913	2256190	2256195		0.197659
NC_000913	2256195	2256200		0.170105
NC_000913	2256200	2256205		0.320560
NC_000913	2256205	2256210		0.096391
NC_000913	2256210	2256215		0.098748
NC_000913	2256215	2256220		0.109591
NC_000913	2256220	2256225		0.091416
NC_000913	2256225	2256230		0.122512
NC_000913	2256230	2256235		0.094703
NC_000913	2256235	2256240		0.105316
NC_000913	2256240	2256245		0.141736
NC_000913	2256245	2256250		0.178472
NC_000913	2256250	2256255		0.349072
NC_000913	2256255	2256260		0.265961
NC_000913	2256260	2256265		0.388563
NC_000913	2256265	2256270		0.379286
NC_000913	2256270	2256275		0.705902
NC_000913	2256275	2256280		0.302096
NC_000913	2256280	2256285		0.309841
NC_000913	2256285	2256290		0.297406
NC_000913	2256290	2256295		0.185453
NC_000913	2256295	2256300		0.167027
NC_000913	2256300	2256305		0.169959
NC_000913	2256305	2256310		0.177478
NC_000913	2256310	2256315		0.167341
NC_000913	2256315	2256320		0.226812
NC_000913	2256320	2256325		0.225375
NC_000913	2256325	2256330		0.170980
NC_000913	2256330	2256335		0.186130
NC_000913	2256335	2256340		0.169642
NC_000913	2256340	2256345		0.159563
NC_000913	2256345	2256350		0.203101
NC_000913	2256350	2256355		0.391039
NC_000913	2256355	2256360		0.182688
NC_000913	2256360	2256365		0.199943
NC_000913	2256365	2256370		0.195582
NC_000913	2256370	2256375		0.168925
NC_000913	2256375	2256380		0.251042
NC_000913	2256380	2256385		0.209666
NC_000913	2256385	2256390		0.430682
NC_000913	2256390	2256395		0.459701
NC_000913	2256395	2256400		0.525245
NC_000913	2256400	2256405		0.550849
NC_000913	2256405	2256410		0.594438
NC_000913	2256410	2256415		0.501860
NC_000913	2256415	2256420		0.407037
NC_000913	2256420	2256425		0.409472
NC_000913	2256425	2256430		0.361772
NC_000913	2256430	2256435		0.324499
NC_000913	2256435	2256440		0.699916
NC_000913	2256440	2256445		0.711470
NC_000913	2256445	2256450		0.603926
NC_000913	2256450	2256455		0.435401
NC_000913	2256455	2256460		0.310533
NC_000913	2256460	2256465		0.289253
NC_000913	2256465	2256470		0.266181
NC_000913	2256470	2256475		0.171135
NC_000913	2256475	2256480		0.091806
NC_000913	2256480	2256485		0.098154
NC_000913	2256485	2256490		0.091761
NC_000913	2256490	2256495		0.057046
NC_000913	2256495	2256500		0.041632
NC_000913	2256500	2256505		0.131472
NC_000913	2256505	2256510		0.088571
NC_000913	2256510	2256515		0.238362
NC_000913	2256515	2256520		0.309079
NC_000913	2256520	2256525		0.390843
NC_000913	2256525	2256530		0.306576
NC_000913	2256530	2256535		0.169332
NC_000913	2256535	2256540		0.152153
NC_000913	2256540	2256545		0.143572
NC_000913	2256545	2256550		0.135794
NC_000913	2256550	2256555		0.132344
NC_000913	2256555	2256560		0.165360
NC_000913	2256560	2256565		0.147706
NC_000913	2256565	2256570		0.166328
NC_000913	2256570	2256575		0.173031
NC_000913	2256575	2256580		0.222413
NC_000913	2256580	2256585		0.104965
NC_000913	2256585	2256590		0.096978
NC_000913	2256590	2256595		0.082942
NC_000913	2256595	2256600		0.050963
NC_000913	2256600	2256605		0.086808
NC_000913	2256605	2256610		0.024356
NC_000913	2256610	2256615		0.019140
NC_000913	2256615	2256620		0.019845
NC_000913	2256620	2256625		0.020358
NC_000913	2256625	2256630		0.029391
NC_000913	2256630	2256635		0.021101
NC_000913	2256635	2256640		0.033438
NC_000913	2256640	2256645		0.023835
NC_000913	2256645	2256650		0.139888
NC_000913	2256650	2256655		0.095089
NC_000913	2256655	2256660		0.076037
NC_000913	2256660	2256665		0.098457
NC_000913	2256665	2256670		0.097849
NC_000913	2256670	2256675		0.126281
NC_000913	2256675	2256680		0.230008
NC_000913	2256680	2256685		0.409553
NC_000913	2256685	2256690		0.646090
NC_000913	2256690	2256695		0.877943
NC_000913	2256695	2256700		0.584212
NC_000913	2256700	2256705		0.438956
NC_000913	2256705	2256710		0.344201
NC_000913	2256710	2256715		0.375300
NC_000913	2256715	2256720		0.317372
NC_000913	2256720	2256725		0.381372
NC_000913	2256725	2256730		0.382185
NC_000913	2256730	2256735		0.486910
NC_000913	2256735	2256740		0.445870
NC_000913	2256740	2256745		0.489928
NC_000913	2256745	2256750		0.488466
NC_000913	2256750	2256755		0.463209
NC_000913	2256755	2256760		0.533830
NC_000913	2256760	2256765		0.867959
NC_000913	2256765	2256770		0.627981
NC_000913	2256770	2256775		0.474986
NC_000913	2256775	2256780		0.112413
NC_000913	2256780	2256785		0.112174
NC_000913	2256785	2256790		0.097933
NC_000913	2256790	2256795		0.090371
NC_000913	2256795	2256800		0.091700
NC_000913	2256800	2256805		0.113140
NC_000913	2256805	2256810		0.124702
NC_000913	2256810	2256815		0.128471
NC_000913	2256815	2256820		0.343917
NC_000913	2256820	2256825		0.544335
NC_000913	2256825	2256830		0.616192
NC_000913	2256830	2256835		1.024909
NC_000913	2256835	2256840		1.080567
NC_000913	2256840	2256845		0.507272
NC_000913	2256845	2256850		0.479969
NC_000913	2256850	2256855		0.388498
NC_000913	2256855	2256860		0.199719
NC_000913	2256860	2256865		0.183920
NC_000913	2256865	2256870		0.188833
NC_000913	2256870	2256875		0.281287
NC_000913	2256875	2256880		0.394329
NC_000913	2256880	2256885		0.506037
NC_000913	2256885	2256890		0.622026
NC_000913	2256890	2256895		0.631305
NC_000913	2256895	2256900		1.074456
NC_000913	2256900	2256905		1.574501
NC_000913	2256905	2256910		1.806187
NC_000913	2256910	2256915		1.938888
NC_000913	2256915	2256920		0.922926
NC_000913	2256920	2256925		0.562340
NC_000913	2256925	2256930		0.316556
NC_000913	2256930	2256935		0.121689
NC_000913	2256935	2256940		0.113528
NC_000913	2256940	2256945		0.126571
NC_000913	2256945	2256950		0.114774
NC_000913	2256950	2256955		0.149955
NC_000913	2256955	2256960		0.172127
NC_000913	2256960	2256965		0.317545
NC_000913	2256965	2256970		0.327919
NC_000913	2256970	2256975		0.297231
NC_000913	2256975	2256980		0.261364
NC_000913	2256980	2256985		0.240096
NC_000913	2256985	2256990		0.224361
NC_000913	2256990	2256995		0.276263
NC_000913	2256995	2257000		0.272225
NC_000913	2257000	2257005		0.256127
NC_000913	2257005	2257010		0.306925
NC_000913	2257010	2257015		0.346844
NC_000913	2257015	2257020		0.363631
NC_000913	2257020	2257025		0.349702
NC_000913	2257025	2257030		0.357710
NC_000913	2257030	2257035		0.365943
NC_000913	2257035	2257040		0.240720
NC_000913	2257040	2257045		0.186223
NC_000913	2257045	2257050		0.268622
NC_000913	2257050	2257055		0.386037
NC_000913	2257055	2257060		0.686477
NC_000913	2257060	2257065		0.585753
NC_000913	2257065	2257070		0.537630
NC_000913	2257070	2257075		0.447110
NC_000913	2257075	2257080		0.495379
NC_000913	2257080	2257085		0.330613
NC_000913	2257085	2257090		0.243873
NC_000913	2257090	2257095		0.201649
NC_000913	2257095	2257100		0.072854
NC_000913	2257100	2257105		0.065929
NC_000913	2257105	2257110		0.039506
NC_000913	2257110	2257115		0.041684
NC_000913	2257115	2257120		0.055830
NC_000913	2257120	2257125		0.067117
NC_000913	2257125	2257130		0.080834
NC_000913	2257130	2257135		0.143656
NC_000913	2257135	2257140		0.166165
NC_000913	2257140	2257145		0.339259
NC_000913	2257145	2257150		0.349720
NC_000913	2257150	2257155		0.420157
NC_000913	2257155	2257160		0.307189
NC_000913	2257160	2257165		0.222867
NC_000913	2257165	2257170		0.193134
NC_000913	2257170	2257175		0.185179
NC_000913	2257175	2257180		0.204428
NC_000913	2257180	2257185		0.207083
NC_000913	2257185	2257190		0.235335
NC_000913	2257190	2257195		0.299370
NC_000913	2257195	2257200		0.343944
NC_000913	2257200	2257205		0.391102
NC_000913	2257205	2257210		0.496654
NC_000913	2257210	2257215		0.539300
NC_000913	2257215	2257220		0.338779
NC_000913	2257220	2257225		0.308572
NC_000913	2257225	2257230		0.271196
NC_000913	2257230	2257235		0.276869
NC_000913	2257235	2257240		0.238979
NC_000913	2257240	2257245		0.206202
NC_000913	2257245	2257250		0.220640
NC_000913	2257250	2257255		0.328865
NC_000913	2257255	2257260		0.329846
NC_000913	2257260	2257265		0.335261
NC_000913	2257265	2257270		0.590295
NC_000913	2257270	2257275		0.275130
NC_000913	2257275	2257280		0.257511
NC_000913	2257280	2257285		0.100939
NC_000913	2257285	2257290		0.069705
NC_000913	2257290	2257295		0.039553
NC_000913	2257295	2257300		0.008266
NC_000913	2257300	2257305		0.006039
NC_000913	2257305	2257310		0.006833
NC_000913	2257310	2257315		0.005395
NC_000913	2257315	2257320		0.004527
NC_000913	2257320	2257325		0.005028
NC_000913	2257325	2257330		0.006198
NC_000913	2257330	2257335		0.058353
NC_000913	2257335	2257340		0.119693
NC_000913	2257340	2257345		0.128443
NC_000913	2257345	2257350		0.142836
NC_000913	2257350	2257355		0.216380
NC_000913	2257355	2257360		0.055275
NC_000913	2257360	2257365		0.037247
NC_000913	2257365	2257370		0.029366
NC_000913	2257370	2257375		0.026672
NC_000913	2257375	2257380		0.024222
NC_000913	2257380	2257385		0.015742
NC_000913	2257385	2257390		0.011829
NC_000913	2257390	2257395		0.019561
NC_000913	2257395	2257400		0.012028
NC_000913	2257400	2257405		0.018849
NC_000913	2257405	2257410		0.027434
NC_000913	2257410	2257415		0.027192
NC_000913	2257415	2257420		0.043836
NC_000913	2257420	2257425		0.048412
NC_000913	2257425	2257430		0.052931
NC_000913	2257430	2257435		0.066844
NC_000913	2257435	2257440		0.074291
NC_000913	2257440	2257445		0.105430
NC_000913	2257445	2257450		0.122462
NC_000913	2257450	2257455		0.234246
NC_000913	2257455	2257460		0.072916
NC_000913	2257460	2257465		0.068067
NC_000913	2257465	2257470		0.066352
NC_000913	2257470	2257475		0.050539
NC_000913	2257475	2257480		0.044334
NC_000913	2257480	2257485		0.056761
NC_000913	2257485	2257490		0.113983
NC_000913	2257490	2257495		0.141820
NC_000913	2257495	2257500		0.137676
NC_000913	2257500	2257505		0.127728
NC_000913	2257505	2257510		0.197794
NC_000913	2257510	2257515		0.263294
NC_000913	2257515	2257520		0.233128
NC_000913	2257520	2257525		0.205912
NC_000913	2257525	2257530		0.163203
NC_000913	2257530	2257535		0.201354
NC_000913	2257535	2257540		0.230127
NC_000913	2257540	2257545		0.175932
NC_000913	2257545	2257550		0.177285
NC_000913	2257550	2257555		0.172532
NC_000913	2257555	2257560		0.205839
NC_000913	2257560	2257565		0.342804
NC_000913	2257565	2257570		0.608305
NC_000913	2257570	2257575		0.452184
NC_000913	2257575	2257580		0.317405
NC_000913	2257580	2257585		0.214070
NC_000913	2257585	2257590		0.213580
NC_000913	2257590	2257595		0.240142
NC_000913	2257595	2257600		0.227930
NC_000913	2257600	2257605		0.268288
NC_000913	2257605	2257610		0.268148
NC_000913	2257610	2257615		0.445812
NC_000913	2257615	2257620		0.989030
NC_000913	2257620	2257625		1.146792
NC_000913	2257625	2257630		1.096394
NC_000913	2257630	2257635		1.812112
NC_000913	2257635	2257640		1.542205
NC_000913	2257640	2257645		1.572296
NC_000913	2257645	2257650		0.825785
NC_000913	2257650	2257655		0.713499
NC_000913	2257655	2257660		0.394010
NC_000913	2257660	2257665		0.331051
NC_000913	2257665	2257670		0.253251
NC_000913	2257670	2257675		0.236938
NC_000913	2257675	2257680		0.256081
NC_000913	2257680	2257685		0.323739
NC_000913	2257685	2257690		0.284816
NC_000913	2257690	2257695		0.307238
NC_000913	2257695	2257700		0.320162
NC_000913	2257700	2257705		0.501884
NC_000913	2257705	2257710		0.562416
NC_000913	2257710	2257715		0.749309
NC_000913	2257715	2257720		0.412550
NC_000913	2257720	2257725		0.461024
NC_000913	2257725	2257730		0.414964
NC_000913	2257730	2257735		0.434978
NC_000913	2257735	2257740		0.471451
NC_000913	2257740	2257745		0.513095
NC_000913	2257745	2257750		0.459868
NC_000913	2257750	2257755		0.504886
NC_000913	2257755	2257760		0.460787
NC_000913	2257760	2257765		0.301845
NC_000913	2257765	2257770		0.206499
NC_000913	2257770	2257775		0.211233
NC_000913	2257775	2257780		0.191949
NC_000913	2257780	2257785		0.180098
NC_000913	2257785	2257790		0.170959
NC_000913	2257790	2257795		0.211032
NC_000913	2257795	2257800		0.224202
NC_000913	2257800	2257805		0.284984
NC_000913	2257805	2257810		0.256501
NC_000913	2257810	2257815		0.238207
NC_000913	2257815	2257820		0.088051
NC_000913	2257820	2257825		0.131807
NC_000913	2257825	2257830		0.143285
NC_000913	2257830	2257835		0.142773
NC_000913	2257835	2257840		0.192072
NC_000913	2257840	2257845		0.205954
NC_000913	2257845	2257850		0.273448
NC_000913	2257850	2257855		0.331915
NC_000913	2257855	2257860		0.265713
NC_000913	2257860	2257865		0.191274
NC_000913	2257865	2257870		0.219015
NC_000913	2257870	2257875		0.208351
NC_000913	2257875	2257880		0.150317
NC_000913	2257880	2257885		0.151737
NC_000913	2257885	2257890		0.169059
NC_000913	2257890	2257895		0.231894
NC_000913	2257895	2257900		0.435351
NC_000913	2257900	2257905		0.780440
NC_000913	2257905	2257910		1.332591
NC_000913	2257910	2257915		1.120594
NC_000913	2257915	2257920		1.174927
NC_000913	2257920	2257925		1.413258
NC_000913	2257925	2257930		1.006336
NC_000913	2257930	2257935		1.027424
NC_000913	2257935	2257940		0.529535
NC_000913	2257940	2257945		0.554137
NC_000913	2257945	2257950		0.493247
NC_000913	2257950	2257955		0.396256
NC_000913	2257955	2257960		0.401203
NC_000913	2257960	2257965		0.360995
NC_000913	2257965	2257970		0.563999
NC_000913	2257970	2257975		0.580405
NC_000913	2257975	2257980		0.522151
NC_000913	2257980	2257985		0.533645
NC_000913	2257985	2257990		0.852286
NC_000913	2257990	2257995		1.142352
NC_000913	2257995	2258000		1.835232
NC_000913	2258000	2258005		1.778344
NC_000913	2258005	2258010		1.735282
NC_000913	2258010	2258015		1.536033
NC_000913	2258015	2258020		1.083591
NC_000913	2258020	2258025		0.531108
NC_000913	2258025	2258030		0.370952
NC_000913	2258030	2258035		0.299423
NC_000913	2258035	2258040		0.266821
NC_000913	2258040	2258045		0.220408
NC_000913	2258045	2258050		0.194309
NC_000913	2258050	2258055		0.207268
NC_000913	2258055	2258060		0.254586
NC_000913	2258060	2258065		0.280058
NC_000913	2258065	2258070		0.246592
NC_000913	2258070	2258075		0.207593
NC_000913	2258075	2258080		0.191402
NC_000913	2258080	2258085		0.120175
NC_000913	2258085	2258090		0.130130
NC_000913	2258090	2258095		0.146870
NC_000913	2258095	2258100		0.138967
NC_000913	2258100	2258105		0.117764
NC_000913	2258105	2258110		0.228395
NC_000913	2258110	2258115		0.391877
NC_000913	2258115	2258120		0.416383
NC_000913	2258120	2258125		0.850855
NC_000913	2258125	2258130		1.124097
NC_000913	2258130	2258135		1.035245
NC_000913	2258135	2258140		0.879650
NC_000913	2258140	2258145		1.035984
NC_000913	2258145	2258150		0.965327
NC_000913	2258150	2258155		0.917237
NC_000913	2258155	2258160		1.182987
NC_000913	2258160	2258165		0.832742
NC_000913	2258165	2258170		0.779968
NC_000913	2258170	2258175		0.416013
NC_000913	2258175	2258180		0.419257
NC_000913	2258180	2258185		0.440444
NC_000913	2258185	2258190		0.402186
NC_000913	2258190	2258195		0.414996
NC_000913	2258195	2258200		0.493319
NC_000913	2258200	2258205		0.840200
NC_000913	2258205	2258210		1.735618
NC_000913	2258210	2258215		1.957339
NC_000913	2258215	2258220		1.924917
NC_000913	2258220	2258225		1.746962
NC_000913	2258225	2258230		1.272204
NC_000913	2258230	2258235		1.222720
NC_000913	2258235	2258240		0.784883
NC_000913	2258240	2258245		0.596641
NC_000913	2258245	2258250		0.431253
NC_000913	2258250	2258255		0.510489
NC_000913	2258255	2258260		0.518075
NC_000913	2258260	2258265		0.421582
NC_000913	2258265	2258270		0.410397
NC_000913	2258270	2258275		0.287752
NC_000913	2258275	2258280		0.320632
NC_000913	2258280	2258285		0.248197
NC_000913	2258285	2258290		0.255342
NC_000913	2258290	2258295		0.206758
NC_000913	2258295	2258300		0.293089
NC_000913	2258300	2258305		0.251000
NC_000913	2258305	2258310		0.345229
NC_000913	2258310	2258315		0.372410
NC_000913	2258315	2258320		0.393742
NC_000913	2258320	2258325		0.322643
NC_000913	2258325	2258330		0.413628
NC_000913	2258330	2258335		0.471933
NC_000913	2258335	2258340		1.617897
NC_000913	2258340	2258345		1.627470
NC_000913	2258345	2258350		1.851423
NC_000913	2258350	2258355		1.998323
NC_000913	2258355	2258360		1.900256
NC_000913	2258360	2258365		1.645287
NC_000913	2258365	2258370		1.238950
NC_000913	2258370	2258375		1.113907
NC_000913	2258375	2258380		0.983204
NC_000913	2258380	2258385		1.000218
NC_000913	2258385	2258390		0.873421
NC_000913	2258390	2258395		0.632082
NC_000913	2258395	2258400		0.799588
NC_000913	2258400	2258405		0.495990
NC_000913	2258405	2258410		1.762290
NC_000913	2258410	2258415		1.272060
NC_000913	2258415	2258420		1.484731
NC_000913	2258420	2258425		1.747807
NC_000913	2258425	2258430		2.324396
NC_000913	2258430	2258435		1.324477
NC_000913	2258435	2258440		1.033638
NC_000913	2258440	2258445		0.997708
NC_000913	2258445	2258450		0.611349
NC_000913	2258450	2258455		0.423739
NC_000913	2258455	2258460		0.510254
NC_000913	2258460	2258465		0.466696
NC_000913	2258465	2258470		0.561718
NC_000913	2258470	2258475		0.493355
NC_000913	2258475	2258480		0.460871
NC_000913	2258480	2258485		0.585632
NC_000913	2258485	2258490		0.575074
NC_000913	2258490	2258495		0.499773
NC_000913	2258495	2258500		0.490854
NC_000913	2258500	2258505		0.399046
NC_000913	2258505	2258510		0.397525
NC_000913	2258510	2258515		0.362683
NC_000913	2258515	2258520		0.240789
NC_000913	2258520	2258525		0.242020
NC_000913	2258525	2258530		0.243016
NC_000913	2258530	2258535		0.301538
NC_000913	2258535	2258540		0.300820
NC_000913	2258540	2258545		0.286300
NC_000913	2258545	2258550		0.435779
NC_000913	2258550	2258555		1.449393
NC_000913	2258555	2258560		0.702244
NC_000913	2258560	2258565		0.268060
NC_000913	2258565	2258570		0.196038
NC_000913	2258570	2258575		0.107364
NC_000913	2258575	2258580		0.103402
NC_000913	2258580	2258585		0.109253
NC_000913	2258585	2258590		0.124153
NC_000913	2258590	2258595		0.151484
NC_000913	2258595	2258600		0.470560
NC_000913	2258600	2258605		0.226682
NC_000913	2258605	2258610		0.295930
NC_000913	2258610	2258615		0.105324
NC_000913	2258615	2258620		0.093563
NC_000913	2258620	2258625		0.088318
NC_000913	2258625	2258630		0.078610
NC_000913	2258630	2258635		0.074852
NC_000913	2258635	2258640		0.130004
NC_000913	2258640	2258645		0.248909
NC_000913	2258645	2258650		0.330753
NC_000913	2258650	2258655		0.278983
NC_000913	2258655	2258660		0.272460
NC_000913	2258660	2258665		0.296594
NC_000913	2258665	2258670		0.287276
NC_000913	2258670	2258675		0.239084
NC_000913	2258675	2258680		0.313801
NC_000913	2258680	2258685		0.248445
NC_000913	2258685	2258690		0.250321
NC_000913	2258690	2258695		0.239287
NC_000913	2258695	2258700		0.319426
NC_000913	2258700	2258705		0.321843
NC_000913	2258705	2258710		0.306072
NC_000913	2258710	2258715		0.281698
NC_000913	2258715	2258720		0.262003
NC_000913	2258720	2258725		0.226893
NC_000913	2258725	2258730		0.218388
NC_000913	2258730	2258735		0.155613
NC_000913	2258735	2258740		0.154046
NC_000913	2258740	2258745		0.143785
NC_000913	2258745	2258750		0.107959
NC_000913	2258750	2258755		0.131890
NC_000913	2258755	2258760		0.119993
NC_000913	2258760	2258765		0.108913
NC_000913	2258765	2258770		0.062380
NC_000913	2258770	2258775		0.050482
NC_000913	2258775	2258780		0.050546
NC_000913	2258780	2258785		0.051277
NC_000913	2258785	2258790		0.123554
NC_000913	2258790	2258795		0.124086
NC_000913	2258795	2258800		0.329027
NC_000913	2258800	2258805		0.365186
NC_000913	2258805	2258810		0.512540
NC_000913	2258810	2258815		0.723468
NC_000913	2258815	2258820		0.787989
NC_000913	2258820	2258825		1.015292
NC_000913	2258825	2258830		1.124628
NC_000913	2258830	2258835		1.265058
NC_000913	2258835	2258840		1.075421
NC_000913	2258840	2258845		1.392020
NC_000913	2258845	2258850		1.373822
NC_000913	2258850	2258855		1.538611
NC_000913	2258855	2258860		1.699212
NC_000913	2258860	2258865		1.550395
NC_000913	2258865	2258870		2.118722
NC_000913	2258870	2258875		1.897259
NC_000913	2258875	2258880		1.745484
NC_000913	2258880	2258885		1.763871
NC_000913	2258885	2258890		1.811874
NC_000913	2258890	2258895		1.637946
NC_000913	2258895	2258900		1.591151
NC_000913	2258900	2258905		2.045191
NC_000913	2258905	2258910		2.067418
NC_000913	2258910	2258915		1.936738
NC_000913	2258915	2258920		1.743101
NC_000913	2258920	2258925		1.847155
NC_000913	2258925	2258930		2.726644
NC_000913	2258930	2258935		2.768440
NC_000913	2258935	2258940		3.551363
NC_000913	2258940	2258945		4.089700
NC_000913	2258945	2258950		3.692164
NC_000913	2258950	2258955		4.511827
NC_000913	2258955	2258960		5.060067
NC_000913	2258960	2258965		4.609489
NC_000913	2258965	2258970		4.406038
NC_000913	2258970	2258975		3.774521
NC_000913	2258975	2258980		3.783844
NC_000913	2258980	2258985		4.006040
NC_000913	2258985	2258990		4.351427
NC_000913	2258990	2258995		4.432302
NC_000913	2258995	2259000		5.700197
NC_000913	2259000	2259005		5.202871
NC_000913	2259005	2259010		6.411801
NC_000913	2259010	2259015		5.745231
NC_000913	2259015	2259020		5.776114
NC_000913	2259020	2259025		6.201961
NC_000913	2259025	2259030		6.142045
NC_000913	2259030	2259035		6.089459
NC_000913	2259035	2259040		6.322040
NC_000913	2259040	2259045		6.686561
NC_000913	2259045	2259050		7.414100
NC_000913	2259050	2259055		7.323324
NC_000913	2259055	2259060		5.503799
NC_000913	2259060	2259065		4.936943
NC_000913	2259065	2259070		2.572320
NC_000913	2259070	2259075		2.657355
NC_000913	2259075	2259080		2.504571
NC_000913	2259080	2259085		2.420179
NC_000913	2259085	2259090		2.950532
NC_000913	2259090	2259095		2.406545
NC_000913	2259095	2259100		2.405904
NC_000913	2259100	2259105		2.412753
NC_000913	2259105	2259110		2.282492
NC_000913	2259110	2259115		1.880222
NC_000913	2259115	2259120		1.969847
NC_000913	2259120	2259125		1.940356
NC_000913	2259125	2259130		1.780646
NC_000913	2259130	2259135		1.815496
NC_000913	2259135	2259140		2.793072
NC_000913	2259140	2259145		3.017917
NC_000913	2259145	2259150		3.077077
NC_000913	2259150	2259155		3.152522
NC_000913	2259155	2259160		3.409405
NC_000913	2259160	2259165		2.795667
NC_000913	2259165	2259170		1.442197
NC_000913	2259170	2259175		1.672482
NC_000913	2259175	2259180		1.531153
NC_000913	2259180	2259185		1.521304
NC_000913	2259185	2259190		1.349140
NC_000913	2259190	2259195		1.397178
NC_000913	2259195	2259200		1.430305
NC_000913	2259200	2259205		1.504441
NC_000913	2259205	2259210		2.123593
NC_000913	2259210	2259215		2.104968
NC_000913	2259215	2259220		2.963887
NC_000913	2259220	2259225		3.595165
NC_000913	2259225	2259230		2.857568
NC_000913	2259230	2259235		3.179503
NC_000913	2259235	2259240		2.503533
NC_000913	2259240	2259245		2.502457
NC_000913	2259245	2259250		2.345981
NC_000913	2259250	2259255		2.004233
NC_000913	2259255	2259260		1.643716
NC_000913	2259260	2259265		0.909029
NC_000913	2259265	2259270		0.939411
NC_000913	2259270	2259275		0.948961
NC_000913	2259275	2259280		0.775657
NC_000913	2259280	2259285		0.700645
NC_000913	2259285	2259290		0.747260
NC_000913	2259290	2259295		0.662059
NC_000913	2259295	2259300		0.725243
NC_000913	2259300	2259305		0.766720
NC_000913	2259305	2259310		0.812850
NC_000913	2259310	2259315		0.913626
NC_000913	2259315	2259320		0.944933
NC_000913	2259320	2259325		0.947211
NC_000913	2259325	2259330		1.068571
NC_000913	2259330	2259335		1.127622
NC_000913	2259335	2259340		1.535182
NC_000913	2259340	2259345		1.859850
NC_000913	2259345	2259350		1.756234
NC_000913	2259350	2259355		1.468446
NC_000913	2259355	2259360		1.305351
NC_000913	2259360	2259365		1.537846
NC_000913	2259365	2259370		1.857022
NC_000913	2259370	2259375		2.544182
NC_000913	2259375	2259380		1.477725
NC_000913	2259380	2259385		3.331544
NC_000913	2259385	2259390		5.579413
NC_000913	2259390	2259395		3.532961
NC_000913	2259395	2259400		1.689255
NC_000913	2259400	2259405		1.259578
NC_000913	2259405	2259410		1.044404
NC_000913	2259410	2259415		1.021452
NC_000913	2259415	2259420		0.721625
NC_000913	2259420	2259425		0.671733
NC_000913	2259425	2259430		0.554247
NC_000913	2259430	2259435		0.389145
NC_000913	2259435	2259440		0.374196
NC_000913	2259440	2259445		0.269787
NC_000913	2259445	2259450		0.252773
NC_000913	2259450	2259455		0.287163
NC_000913	2259455	2259460		0.313352
NC_000913	2259460	2259465		0.374984
NC_000913	2259465	2259470		0.364931
NC_000913	2259470	2259475		0.420301
NC_000913	2259475	2259480		0.484681
NC_000913	2259480	2259485		0.779735
NC_000913	2259485	2259490		0.802862
NC_000913	2259490	2259495		0.762583
NC_000913	2259495	2259500		0.326289
NC_000913	2259500	2259505		0.280914
NC_000913	2259505	2259510		0.275308
NC_000913	2259510	2259515		0.274196
NC_000913	2259515	2259520		0.249944
NC_000913	2259520	2259525		0.367833
NC_000913	2259525	2259530		0.439123
NC_000913	2259530	2259535		0.622308
NC_000913	2259535	2259540		0.843492
NC_000913	2259540	2259545		0.680164
NC_000913	2259545	2259550		0.845906
NC_000913	2259550	2259555		0.678060
NC_000913	2259555	2259560		0.559550
NC_000913	2259560	2259565		0.477141
NC_000913	2259565	2259570		0.442170
NC_000913	2259570	2259575		0.500506
NC_000913	2259575	2259580		0.439645
NC_000913	2259580	2259585		0.457591
NC_000913	2259585	2259590		0.258118
NC_000913	2259590	2259595		0.153513
NC_000913	2259595	2259600		0.031906
NC_000913	2259600	2259605		0.008810
NC_000913	2259605	2259610		0.002480
NC_000913	2259610	2259615		0.000655
NC_000913	2259615	2259620		0.000108
NC_000913	2259620	2259625		0.000094
NC_000913	2259625	2259630		0.000203
NC_000913	2259630	2259635		0.000040
NC_000913	2259635	2259640		0.002622
NC_000913	2259640	2259645		0.000955
NC_000913	2259645	2259650		0.013738
NC_000913	2259650	2259655		0.039217
NC_000913	2259655	2259660		0.023120
NC_000913	2259660	2259665		0.062892
NC_000913	2259665	2259670		0.059401
NC_000913	2259670	2259675		0.077180
NC_000913	2259675	2259680		0.102562
NC_000913	2259680	2259685		0.075007
NC_000913	2259685	2259690		0.126834
NC_000913	2259690	2259695		0.148200
NC_000913	2259695	2259700		0.145530
NC_000913	2259700	2259705		0.172993
NC_000913	2259705	2259710		0.162648
NC_000913	2259710	2259715		0.135192
NC_000913	2259715	2259720		0.153823
NC_000913	2259720	2259725		0.221201
NC_000913	2259725	2259730		0.160335
NC_000913	2259730	2259735		0.146649
NC_000913	2259735	2259740		0.166419
NC_000913	2259740	2259745		0.182814
NC_000913	2259745	2259750		0.201024
NC_000913	2259750	2259755		0.312648
NC_000913	2259755	2259760		0.444845
NC_000913	2259760	2259765		0.856859
NC_000913	2259765	2259770		1.050510
NC_000913	2259770	2259775		0.816098
NC_000913	2259775	2259780		0.750082
NC_000913	2259780	2259785		0.770830
NC_000913	2259785	2259790		0.742408
NC_000913	2259790	2259795		0.724157
NC_000913	2259795	2259800		0.853898
NC_000913	2259800	2259805		0.996714
NC_000913	2259805	2259810		1.184590
NC_000913	2259810	2259815		1.119932
NC_000913	2259815	2259820		1.185409
NC_000913	2259820	2259825		1.358307
NC_000913	2259825	2259830		0.948891
NC_000913	2259830	2259835		0.846530
NC_000913	2259835	2259840		0.744226
NC_000913	2259840	2259845		0.786400
NC_000913	2259845	2259850		0.477074
NC_000913	2259850	2259855		0.327484
NC_000913	2259855	2259860		0.206916
NC_000913	2259860	2259865		0.240415
NC_000913	2259865	2259870		0.244587
NC_000913	2259870	2259875		0.232742
NC_000913	2259875	2259880		0.259327
NC_000913	2259880	2259885		0.303593
NC_000913	2259885	2259890		0.387285
NC_000913	2259890	2259895		0.806722
NC_000913	2259895	2259900		0.629535
NC_000913	2259900	2259905		0.472160
NC_000913	2259905	2259910		0.436227
NC_000913	2259910	2259915		0.420767
NC_000913	2259915	2259920		0.430789
NC_000913	2259920	2259925		0.384463
NC_000913	2259925	2259930		0.356704
NC_000913	2259930	2259935		0.277842
NC_000913	2259935	2259940		0.217732
NC_000913	2259940	2259945		0.203848
NC_000913	2259945	2259950		0.254093
NC_000913	2259950	2259955		0.285457
NC_000913	2259955	2259960		0.236084
NC_000913	2259960	2259965		0.321426
NC_000913	2259965	2259970		0.329682
NC_000913	2259970	2259975		0.302379
NC_000913	2259975	2259980		0.237836
NC_000913	2259980	2259985		0.314324
NC_000913	2259985	2259990		0.344259
NC_000913	2259990	2259995		0.345246
NC_000913	2259995	2260000		0.264363
NC_000913	2260000	2260005		0.260911
NC_000913	2260005	2260010		0.353766
NC_000913	2260010	2260015		0.198789
NC_000913	2260015	2260020		0.185048
NC_000913	2260020	2260025		0.168306
NC_000913	2260025	2260030		0.159715
NC_000913	2260030	2260035		0.140595
NC_000913	2260035	2260040		0.161406
NC_000913	2260040	2260045		0.137202
NC_000913	2260045	2260050		0.312344
NC_000913	2260050	2260055		0.382867
NC_000913	2260055	2260060		0.357376
NC_000913	2260060	2260065		0.336685
NC_000913	2260065	2260070		0.353467
NC_000913	2260070	2260075		0.383166
NC_000913	2260075	2260080		0.431729
NC_000913	2260080	2260085		0.464228
NC_000913	2260085	2260090		0.482368
NC_000913	2260090	2260095		0.533676
NC_000913	2260095	2260100		0.489751
NC_000913	2260100	2260105		0.548933
NC_000913	2260105	2260110		0.440647
NC_000913	2260110	2260115		0.355044
NC_000913	2260115	2260120		0.420766
NC_000913	2260120	2260125		0.454838
NC_000913	2260125	2260130		0.508330
NC_000913	2260130	2260135		0.595798
NC_000913	2260135	2260140		0.714624
NC_000913	2260140	2260145		1.216264
NC_000913	2260145	2260150		0.799145
NC_000913	2260150	2260155		0.648203
NC_000913	2260155	2260160		0.660043
NC_000913	2260160	2260165		0.662543
NC_000913	2260165	2260170		0.659753
NC_000913	2260170	2260175		0.575270
NC_000913	2260175	2260180		0.557472
NC_000913	2260180	2260185		0.906438
NC_000913	2260185	2260190		0.944198
NC_000913	2260190	2260195		1.045917
NC_000913	2260195	2260200		0.879641
NC_000913	2260200	2260205		1.293187
NC_000913	2260205	2260210		1.242077
NC_000913	2260210	2260215		0.809525
NC_000913	2260215	2260220		0.726956
NC_000913	2260220	2260225		0.755475
NC_000913	2260225	2260230		0.636885
NC_000913	2260230	2260235		0.588544
NC_000913	2260235	2260240		0.577378
NC_000913	2260240	2260245		0.721909
NC_000913	2260245	2260250		0.525638
NC_000913	2260250	2260255		0.636709
NC_000913	2260255	2260260		0.536899
NC_000913	2260260	2260265		0.373876
NC_000913	2260265	2260270		0.398448
NC_000913	2260270	2260275		0.277640
NC_000913	2260275	2260280		0.294921
NC_000913	2260280	2260285		0.282449
NC_000913	2260285	2260290		0.280872
NC_000913	2260290	2260295		0.312721
NC_000913	2260295	2260300		0.423204
NC_000913	2260300	2260305		0.677063
NC_000913	2260305	2260310		0.770249
NC_000913	2260310	2260315		0.788308
NC_000913	2260315	2260320		0.699532
NC_000913	2260320	2260325		0.609483
NC_000913	2260325	2260330		0.332453
NC_000913	2260330	2260335		0.377657
NC_000913	2260335	2260340		0.429914
NC_000913	2260340	2260345		0.513232
NC_000913	2260345	2260350		0.721634
NC_000913	2260350	2260355		0.588058
NC_000913	2260355	2260360		1.393422
NC_000913	2260360	2260365		0.699223
NC_000913	2260365	2260370		0.349222
NC_000913	2260370	2260375		0.170060
NC_000913	2260375	2260380		0.140990
NC_000913	2260380	2260385		0.125244
NC_000913	2260385	2260390		0.111412
NC_000913	2260390	2260395		0.097607
NC_000913	2260395	2260400		0.102415
NC_000913	2260400	2260405		0.340457
NC_000913	2260405	2260410		0.500140
NC_000913	2260410	2260415		0.817175
NC_000913	2260415	2260420		1.288293
NC_000913	2260420	2260425		0.728190
NC_000913	2260425	2260430		0.612605
NC_000913	2260430	2260435		0.551691
NC_000913	2260435	2260440		0.513554
NC_000913	2260440	2260445		0.554815
NC_000913	2260445	2260450		0.526471
NC_000913	2260450	2260455		0.743302
NC_000913	2260455	2260460		0.598442
NC_000913	2260460	2260465		0.677202
NC_000913	2260465	2260470		0.405317
NC_000913	2260470	2260475		0.333041
NC_000913	2260475	2260480		0.252046
NC_000913	2260480	2260485		0.268322
NC_000913	2260485	2260490		0.275075
NC_000913	2260490	2260495		0.419677
NC_000913	2260495	2260500		0.221136
NC_000913	2260500	2260505		0.126611
NC_000913	2260505	2260510		0.104475
NC_000913	2260510	2260515		0.091832
NC_000913	2260515	2260520		0.068195
NC_000913	2260520	2260525		0.068801
NC_000913	2260525	2260530		0.068753
NC_000913	2260530	2260535		0.100483
NC_000913	2260535	2260540		0.209351
NC_000913	2260540	2260545		0.218372
NC_000913	2260545	2260550		0.337667
NC_000913	2260550	2260555		0.345086
NC_000913	2260555	2260560		0.353744
NC_000913	2260560	2260565		0.273825
NC_000913	2260565	2260570		0.284569
NC_000913	2260570	2260575		0.251400
NC_000913	2260575	2260580		0.204257
NC_000913	2260580	2260585		0.210930
NC_000913	2260585	2260590		0.270554
NC_000913	2260590	2260595		0.130537
NC_000913	2260595	2260600		0.139712
NC_000913	2260600	2260605		0.062750
NC_000913	2260605	2260610		0.022011
NC_000913	2260610	2260615		0.021593
NC_000913	2260615	2260620		0.021858
NC_000913	2260620	2260625		0.026224
NC_000913	2260625	2260630		0.030551
NC_000913	2260630	2260635		0.044475
NC_000913	2260635	2260640		0.080811
NC_000913	2260640	2260645		0.082888
NC_000913	2260645	2260650		0.277158
NC_000913	2260650	2260655		0.509255
NC_000913	2260655	2260660		0.318839
NC_000913	2260660	2260665		0.115614
NC_000913	2260665	2260670		0.099836
NC_000913	2260670	2260675		0.092243
NC_000913	2260675	2260680		0.121251
NC_000913	2260680	2260685		0.120558
NC_000913	2260685	2260690		0.157393
NC_000913	2260690	2260695		0.151571
NC_000913	2260695	2260700		0.159030
NC_000913	2260700	2260705		0.284378
NC_000913	2260705	2260710		0.311922
NC_000913	2260710	2260715		0.299578
NC_000913	2260715	2260720		0.323918
NC_000913	2260720	2260725		0.227479
NC_000913	2260725	2260730		0.171533
NC_000913	2260730	2260735		0.173323
NC_000913	2260735	2260740		0.161717
NC_000913	2260740	2260745		0.140317
NC_000913	2260745	2260750		0.145699
NC_000913	2260750	2260755		0.197009
NC_000913	2260755	2260760		0.238372
NC_000913	2260760	2260765		0.149525
NC_000913	2260765	2260770		0.155267
NC_000913	2260770	2260775		0.153938
NC_000913	2260775	2260780		0.184198
NC_000913	2260780	2260785		0.194307
NC_000913	2260785	2260790		0.217756
NC_000913	2260790	2260795		0.300773
NC_000913	2260795	2260800		0.363067
NC_000913	2260800	2260805		0.394874
NC_000913	2260805	2260810		0.646887
NC_000913	2260810	2260815		0.468544
NC_000913	2260815	2260820		0.411432
NC_000913	2260820	2260825		0.255137
NC_000913	2260825	2260830		0.103155
NC_000913	2260830	2260835		0.130927
NC_000913	2260835	2260840		0.156617
NC_000913	2260840	2260845		0.148167
NC_000913	2260845	2260850		0.179482
NC_000913	2260850	2260855		0.243264
NC_000913	2260855	2260860		0.287328
NC_000913	2260860	2260865		0.381323
NC_000913	2260865	2260870		0.554979
NC_000913	2260870	2260875		0.276785
NC_000913	2260875	2260880		0.271920
NC_000913	2260880	2260885		0.457692
NC_000913	2260885	2260890		0.358237
NC_000913	2260890	2260895		0.357096
NC_000913	2260895	2260900		0.333981
NC_000913	2260900	2260905		0.316779
NC_000913	2260905	2260910		0.314327
NC_000913	2260910	2260915		0.520019
NC_000913	2260915	2260920		0.195565
NC_000913	2260920	2260925		0.191889
NC_000913	2260925	2260930		0.082613
NC_000913	2260930	2260935		0.084918
NC_000913	2260935	2260940		0.080355
NC_000913	2260940	2260945		0.097063
NC_000913	2260945	2260950		0.116637
NC_000913	2260950	2260955		0.107162
NC_000913	2260955	2260960		0.154276
NC_000913	2260960	2260965		0.245134
NC_000913	2260965	2260970		0.610362
NC_000913	2260970	2260975		0.534185
NC_000913	2260975	2260980		0.492693
NC_000913	2260980	2260985		0.538861
NC_000913	2260985	2260990		0.514785
NC_000913	2260990	2260995		0.675989
NC_000913	2260995	2261000		1.348038
NC_000913	2261000	2261005		1.351245
NC_000913	2261005	2261010		1.724381
NC_000913	2261010	2261015		1.769455
NC_000913	2261015	2261020		1.719753
NC_000913	2261020	2261025		1.741548
NC_000913	2261025	2261030		1.830386
NC_000913	2261030	2261035		1.964136
NC_000913	2261035	2261040		2.520220
NC_000913	2261040	2261045		2.349638
NC_000913	2261045	2261050		1.821478
NC_000913	2261050	2261055		1.070513
NC_000913	2261055	2261060		0.855350
NC_000913	2261060	2261065		0.812571
NC_000913	2261065	2261070		0.685569
NC_000913	2261070	2261075		0.643407
NC_000913	2261075	2261080		0.608246
NC_000913	2261080	2261085		0.607867
NC_000913	2261085	2261090		0.643096
NC_000913	2261090	2261095		0.607068
NC_000913	2261095	2261100		0.586652
NC_000913	2261100	2261105		0.600468
NC_000913	2261105	2261110		0.585525
NC_000913	2261110	2261115		0.699948
NC_000913	2261115	2261120		0.692635
NC_000913	2261120	2261125		0.672666
NC_000913	2261125	2261130		0.610624
NC_000913	2261130	2261135		0.692404
NC_000913	2261135	2261140		0.678159
NC_000913	2261140	2261145		0.686669
NC_000913	2261145	2261150		0.823616
NC_000913	2261150	2261155		1.085422
NC_000913	2261155	2261160		1.325381
NC_000913	2261160	2261165		1.416478
NC_000913	2261165	2261170		1.198776
NC_000913	2261170	2261175		1.129772
NC_000913	2261175	2261180		1.138498
NC_000913	2261180	2261185		0.876415
NC_000913	2261185	2261190		0.378422
NC_000913	2261190	2261195		0.302988
NC_000913	2261195	2261200		0.314280
NC_000913	2261200	2261205		0.298544
NC_000913	2261205	2261210		0.280155
NC_000913	2261210	2261215		0.369471
NC_000913	2261215	2261220		0.334240
NC_000913	2261220	2261225		0.349054
NC_000913	2261225	2261230		0.355560
NC_000913	2261230	2261235		0.353979
NC_000913	2261235	2261240		0.456699
NC_000913	2261240	2261245		0.356431
NC_000913	2261245	2261250		0.333894
NC_000913	2261250	2261255		0.338650
NC_000913	2261255	2261260		0.300888
NC_000913	2261260	2261265		0.438925
NC_000913	2261265	2261270		0.289388
NC_000913	2261270	2261275		0.151262
NC_000913	2261275	2261280		0.051043
NC_000913	2261280	2261285		0.029467
NC_000913	2261285	2261290		0.022841
NC_000913	2261290	2261295		0.033328
NC_000913	2261295	2261300		0.046392
NC_000913	2261300	2261305		0.095904
NC_000913	2261305	2261310		0.302233
NC_000913	2261310	2261315		0.300518
NC_000913	2261315	2261320		0.109733
NC_000913	2261320	2261325		0.089645
NC_000913	2261325	2261330		0.078539
NC_000913	2261330	2261335		0.063507
NC_000913	2261335	2261340		0.064926
NC_000913	2261340	2261345		0.066853
NC_000913	2261345	2261350		0.084480
NC_000913	2261350	2261355		0.095998
NC_000913	2261355	2261360		0.101879
NC_000913	2261360	2261365		0.097564
NC_000913	2261365	2261370		0.059861
NC_000913	2261370	2261375		0.070576
NC_000913	2261375	2261380		0.065935
NC_000913	2261380	2261385		0.059511
NC_000913	2261385	2261390		0.055141
NC_000913	2261390	2261395		0.040663
NC_000913	2261395	2261400		0.040181
NC_000913	2261400	2261405		0.040466
NC_000913	2261405	2261410		0.044891
NC_000913	2261410	2261415		0.073225
NC_000913	2261415	2261420		0.196295
NC_000913	2261420	2261425		0.203848
NC_000913	2261425	2261430		0.212728
NC_000913	2261430	2261435		0.380500
NC_000913	2261435	2261440		0.556314
NC_000913	2261440	2261445		0.496932
NC_000913	2261445	2261450		0.406336
NC_000913	2261450	2261455		0.318944
NC_000913	2261455	2261460		0.286038
NC_000913	2261460	2261465		0.263968
NC_000913	2261465	2261470		0.287710
NC_000913	2261470	2261475		0.304252
NC_000913	2261475	2261480		0.310729
NC_000913	2261480	2261485		0.351501
NC_000913	2261485	2261490		0.386062
NC_000913	2261490	2261495		0.520015
NC_000913	2261495	2261500		0.330905
NC_000913	2261500	2261505		0.295422
NC_000913	2261505	2261510		0.270456
NC_000913	2261510	2261515		0.286580
NC_000913	2261515	2261520		0.249003
NC_000913	2261520	2261525		0.218217
NC_000913	2261525	2261530		0.228688
NC_000913	2261530	2261535		0.257562
NC_000913	2261535	2261540		0.228144
NC_000913	2261540	2261545		0.229570
NC_000913	2261545	2261550		0.277630
NC_000913	2261550	2261555		0.506223
NC_000913	2261555	2261560		0.572911
NC_000913	2261560	2261565		0.737996
NC_000913	2261565	2261570		0.737588
NC_000913	2261570	2261575		0.704864
NC_000913	2261575	2261580		0.707228
NC_000913	2261580	2261585		0.558068
NC_000913	2261585	2261590		0.409851
NC_000913	2261590	2261595		0.392351
NC_000913	2261595	2261600		0.355921
NC_000913	2261600	2261605		0.289901
NC_000913	2261605	2261610		0.234959
NC_000913	2261610	2261615		0.198426
NC_000913	2261615	2261620		0.246570
NC_000913	2261620	2261625		0.285163
NC_000913	2261625	2261630		0.464784
NC_000913	2261630	2261635		0.369487
NC_000913	2261635	2261640		0.373778
NC_000913	2261640	2261645		0.440073
NC_000913	2261645	2261650		0.457123
NC_000913	2261650	2261655		0.564739
NC_000913	2261655	2261660		0.400320
NC_000913	2261660	2261665		0.336504
NC_000913	2261665	2261670		0.299514
NC_000913	2261670	2261675		0.118272
NC_000913	2261675	2261680		0.096366
NC_000913	2261680	2261685		0.103108
NC_000913	2261685	2261690		0.094720
NC_000913	2261690	2261695		0.116648
NC_000913	2261695	2261700		0.128602
NC_000913	2261700	2261705		0.363654
NC_000913	2261705	2261710		0.432601
NC_000913	2261710	2261715		0.469097
NC_000913	2261715	2261720		0.424973
NC_000913	2261720	2261725		0.317575
NC_000913	2261725	2261730		0.271242
NC_000913	2261730	2261735		0.351757
NC_000913	2261735	2261740		0.347656
NC_000913	2261740	2261745		0.347565
NC_000913	2261745	2261750		0.380381
NC_000913	2261750	2261755		0.550993
NC_000913	2261755	2261760		0.465486
NC_000913	2261760	2261765		0.209878
NC_000913	2261765	2261770		0.078531
NC_000913	2261770	2261775		0.043414
NC_000913	2261775	2261780		0.037436
NC_000913	2261780	2261785		0.024929
NC_000913	2261785	2261790		0.026126
NC_000913	2261790	2261795		0.023250
NC_000913	2261795	2261800		0.016794
NC_000913	2261800	2261805		0.010929
NC_000913	2261805	2261810		0.015306
NC_000913	2261810	2261815		0.005419
NC_000913	2261815	2261820		0.001506
NC_000913	2261820	2261825		0.001093
NC_000913	2261825	2261830		0.001189
NC_000913	2261830	2261835		0.000657
NC_000913	2261835	2261840		0.000836
NC_000913	2261840	2261845		0.000305
NC_000913	2261845	2261850		0.000240
NC_000913	2261850	2261855		0.000361
NC_000913	2261855	2261860		0.000491
NC_000913	2261860	2261865		0.000485
NC_000913	2261865	2261870		0.000151
NC_000913	2261870	2261875		0.000479
NC_000913	2261875	2261880		0.000950
NC_000913	2261880	2261885		0.000967
NC_000913	2261885	2261890		0.002368
NC_000913	2261890	2261895		0.005456
NC_000913	2261895	2261900		0.007683
NC_000913	2261900	2261905		0.013691
NC_000913	2261905	2261910		0.028535
NC_000913	2261910	2261915		0.026141
NC_000913	2261915	2261920		0.041315
NC_000913	2261920	2261925		0.062092
NC_000913	2261925	2261930		0.065285
NC_000913	2261930	2261935		0.053855
NC_000913	2261935	2261940		0.060907
NC_000913	2261940	2261945		0.075771
NC_000913	2261945	2261950		0.104208
NC_000913	2261950	2261955		0.111348
NC_000913	2261955	2261960		0.240268
NC_000913	2261960	2261965		0.260396
NC_000913	2261965	2261970		0.431692
NC_000913	2261970	2261975		0.307326
NC_000913	2261975	2261980		0.234336
NC_000913	2261980	2261985		0.211445
NC_000913	2261985	2261990		0.236554
NC_000913	2261990	2261995		0.242816
NC_000913	2261995	2262000		0.205835
NC_000913	2262000	2262005		0.081856
NC_000913	2262005	2262010		0.070374
NC_000913	2262010	2262015		0.054917
NC_000913	2262015	2262020		0.079751
NC_000913	2262020	2262025		0.090426
NC_000913	2262025	2262030		0.114293
NC_000913	2262030	2262035		0.126451
NC_000913	2262035	2262040		0.073817
NC_000913	2262040	2262045		0.065536
NC_000913	2262045	2262050		0.049515
NC_000913	2262050	2262055		0.047988
NC_000913	2262055	2262060		0.041815
NC_000913	2262060	2262065		0.031340
NC_000913	2262065	2262070		0.028241
NC_000913	2262070	2262075		0.020404
NC_000913	2262075	2262080		0.030549
NC_000913	2262080	2262085		0.047942
NC_000913	2262085	2262090		0.187007
NC_000913	2262090	2262095		0.481969
NC_000913	2262095	2262100		0.374984
NC_000913	2262100	2262105		0.367178
NC_000913	2262105	2262110		0.326463
NC_000913	2262110	2262115		0.214032
NC_000913	2262115	2262120		0.168176
NC_000913	2262120	2262125		0.197482
NC_000913	2262125	2262130		0.178048
NC_000913	2262130	2262135		0.194680
NC_000913	2262135	2262140		0.173122
NC_000913	2262140	2262145		0.180691
NC_000913	2262145	2262150		0.298362
NC_000913	2262150	2262155		0.233233
NC_000913	2262155	2262160		0.313496
NC_000913	2262160	2262165		0.303421
NC_000913	2262165	2262170		0.162451
NC_000913	2262170	2262175		0.150123
NC_000913	2262175	2262180		0.141715
NC_000913	2262180	2262185		0.068926
NC_000913	2262185	2262190		0.060443
NC_000913	2262190	2262195		0.058296
NC_000913	2262195	2262200		0.056929
NC_000913	2262200	2262205		0.095459
NC_000913	2262205	2262210		0.384455
NC_000913	2262210	2262215		0.544396
NC_000913	2262215	2262220		0.545031
NC_000913	2262220	2262225		0.912536
NC_000913	2262225	2262230		1.033725
NC_000913	2262230	2262235		0.457342
NC_000913	2262235	2262240		0.302353
NC_000913	2262240	2262245		0.196760
NC_000913	2262245	2262250		0.081550
NC_000913	2262250	2262255		0.093221
NC_000913	2262255	2262260		0.084805
NC_000913	2262260	2262265		0.063079
NC_000913	2262265	2262270		0.086986
NC_000913	2262270	2262275		0.087204
NC_000913	2262275	2262280		0.114219
NC_000913	2262280	2262285		0.164757
NC_000913	2262285	2262290		0.201682
NC_000913	2262290	2262295		0.133960
NC_000913	2262295	2262300		0.166895
NC_000913	2262300	2262305		0.200366
NC_000913	2262305	2262310		0.265766
NC_000913	2262310	2262315		0.389271
NC_000913	2262315	2262320		0.333991
NC_000913	2262320	2262325		0.393425
NC_000913	2262325	2262330		0.558147
NC_000913	2262330	2262335		0.590608
NC_000913	2262335	2262340		0.723919
NC_000913	2262340	2262345		0.702502
NC_000913	2262345	2262350		0.766014
NC_000913	2262350	2262355		0.821842
NC_000913	2262355	2262360		0.911452
NC_000913	2262360	2262365		0.888907
NC_000913	2262365	2262370		0.937315
NC_000913	2262370	2262375		0.283665
NC_000913	2262375	2262380		0.235459
NC_000913	2262380	2262385		0.148093
NC_000913	2262385	2262390		0.149701
NC_000913	2262390	2262395		0.158045
NC_000913	2262395	2262400		0.140845
NC_000913	2262400	2262405		0.103136
NC_000913	2262405	2262410		0.175584
NC_000913	2262410	2262415		0.233842
NC_000913	2262415	2262420		0.236308
NC_000913	2262420	2262425		0.280934
NC_000913	2262425	2262430		0.345187
NC_000913	2262430	2262435		0.287999
NC_000913	2262435	2262440		0.255288
NC_000913	2262440	2262445		0.235876
NC_000913	2262445	2262450		0.226309
NC_000913	2262450	2262455		0.213515
NC_000913	2262455	2262460		0.231110
NC_000913	2262460	2262465		0.423482
NC_000913	2262465	2262470		0.545134
NC_000913	2262470	2262475		0.881224
NC_000913	2262475	2262480		0.825659
NC_000913	2262480	2262485		0.769993
NC_000913	2262485	2262490		0.658112
NC_000913	2262490	2262495		0.727858
NC_000913	2262495	2262500		0.402809
NC_000913	2262500	2262505		0.372466
NC_000913	2262505	2262510		0.408363
NC_000913	2262510	2262515		0.344194
NC_000913	2262515	2262520		0.406476
NC_000913	2262520	2262525		0.400671
NC_000913	2262525	2262530		0.516615
NC_000913	2262530	2262535		0.444046
NC_000913	2262535	2262540		0.426562
NC_000913	2262540	2262545		0.525789
NC_000913	2262545	2262550		1.457774
NC_000913	2262550	2262555		1.424760
NC_000913	2262555	2262560		1.662921
NC_000913	2262560	2262565		1.318897
NC_000913	2262565	2262570		1.395210
NC_000913	2262570	2262575		0.802354
NC_000913	2262575	2262580		0.372307
NC_000913	2262580	2262585		0.229041
NC_000913	2262585	2262590		0.230724
NC_000913	2262590	2262595		0.240610
NC_000913	2262595	2262600		0.254717
NC_000913	2262600	2262605		0.244347
NC_000913	2262605	2262610		0.249030
NC_000913	2262610	2262615		0.456311
NC_000913	2262615	2262620		1.140284
NC_000913	2262620	2262625		1.125745
NC_000913	2262625	2262630		1.091885
NC_000913	2262630	2262635		0.835929
NC_000913	2262635	2262640		0.904153
NC_000913	2262640	2262645		0.725275
NC_000913	2262645	2262650		0.513308
NC_000913	2262650	2262655		0.491345
NC_000913	2262655	2262660		0.507350
NC_000913	2262660	2262665		0.498424
NC_000913	2262665	2262670		0.248084
NC_000913	2262670	2262675		0.291662
NC_000913	2262675	2262680		0.238653
NC_000913	2262680	2262685		0.236854
NC_000913	2262685	2262690		0.224641
NC_000913	2262690	2262695		0.215133
NC_000913	2262695	2262700		0.234292
NC_000913	2262700	2262705		0.213612
NC_000913	2262705	2262710		0.239657
NC_000913	2262710	2262715		0.350450
NC_000913	2262715	2262720		0.403242
NC_000913	2262720	2262725		0.497999
NC_000913	2262725	2262730		0.276257
NC_000913	2262730	2262735		0.293242
NC_000913	2262735	2262740		0.213409
NC_000913	2262740	2262745		0.057581
NC_000913	2262745	2262750		0.046945
NC_000913	2262750	2262755		0.037458
NC_000913	2262755	2262760		0.058631
NC_000913	2262760	2262765		0.054723
NC_000913	2262765	2262770		0.069690
NC_000913	2262770	2262775		0.182708
NC_000913	2262775	2262780		0.421673
NC_000913	2262780	2262785		0.469209
NC_000913	2262785	2262790		0.400800
NC_000913	2262790	2262795		0.321853
NC_000913	2262795	2262800		0.294346
NC_000913	2262800	2262805		0.268680
NC_000913	2262805	2262810		0.264695
NC_000913	2262810	2262815		0.245739
NC_000913	2262815	2262820		0.288759
NC_000913	2262820	2262825		0.211265
NC_000913	2262825	2262830		0.341238
NC_000913	2262830	2262835		0.480211
NC_000913	2262835	2262840		0.366689
NC_000913	2262840	2262845		0.398185
NC_000913	2262845	2262850		0.393113
NC_000913	2262850	2262855		0.370768
NC_000913	2262855	2262860		0.359104
NC_000913	2262860	2262865		0.406791
NC_000913	2262865	2262870		0.654081
NC_000913	2262870	2262875		0.378837
NC_000913	2262875	2262880		0.312272
NC_000913	2262880	2262885		0.426162
NC_000913	2262885	2262890		0.318122
NC_000913	2262890	2262895		0.262355
NC_000913	2262895	2262900		0.243047
NC_000913	2262900	2262905		0.231493
NC_000913	2262905	2262910		0.178022
NC_000913	2262910	2262915		0.190283
NC_000913	2262915	2262920		0.188203
NC_000913	2262920	2262925		0.248895
NC_000913	2262925	2262930		0.314858
NC_000913	2262930	2262935		0.254672
NC_000913	2262935	2262940		0.265203
NC_000913	2262940	2262945		0.208439
NC_000913	2262945	2262950		0.192254
NC_000913	2262950	2262955		0.159092
NC_000913	2262955	2262960		0.219821
NC_000913	2262960	2262965		0.190502
NC_000913	2262965	2262970		0.241572
NC_000913	2262970	2262975		0.170122
NC_000913	2262975	2262980		0.149082
NC_000913	2262980	2262985		0.156904
NC_000913	2262985	2262990		0.124147
NC_000913	2262990	2262995		0.112737
NC_000913	2262995	2263000		0.103449
NC_000913	2263000	2263005		0.074802
NC_000913	2263005	2263010		0.095043
NC_000913	2263010	2263015		0.085472
NC_000913	2263015	2263020		0.080870
NC_000913	2263020	2263025		0.054200
NC_000913	2263025	2263030		0.044203
NC_000913	2263030	2263035		0.035016
NC_000913	2263035	2263040		0.054325
NC_000913	2263040	2263045		0.056367
NC_000913	2263045	2263050		0.040290
NC_000913	2263050	2263055		0.042153
NC_000913	2263055	2263060		0.063473
NC_000913	2263060	2263065		0.050919
NC_000913	2263065	2263070		0.052397
NC_000913	2263070	2263075		0.055442
NC_000913	2263075	2263080		0.086909
NC_000913	2263080	2263085		0.080389
NC_000913	2263085	2263090		0.139062
NC_000913	2263090	2263095		0.240727
NC_000913	2263095	2263100		0.286193
NC_000913	2263100	2263105		0.293734
NC_000913	2263105	2263110		0.285148
NC_000913	2263110	2263115		0.251699
NC_000913	2263115	2263120		0.325895
NC_000913	2263120	2263125		0.293848
NC_000913	2263125	2263130		0.473548
NC_000913	2263130	2263135		0.405128
NC_000913	2263135	2263140		0.499624
NC_000913	2263140	2263145		0.205880
NC_000913	2263145	2263150		0.231418
NC_000913	2263150	2263155		0.198482
NC_000913	2263155	2263160		0.200361
NC_000913	2263160	2263165		0.196933
NC_000913	2263165	2263170		0.208603
NC_000913	2263170	2263175		0.215947
NC_000913	2263175	2263180		0.200457
NC_000913	2263180	2263185		0.228186
NC_000913	2263185	2263190		0.438235
NC_000913	2263190	2263195		0.428219
NC_000913	2263195	2263200		0.411824
NC_000913	2263200	2263205		0.394824
NC_000913	2263205	2263210		0.224720
NC_000913	2263210	2263215		0.122505
NC_000913	2263215	2263220		0.121100
NC_000913	2263220	2263225		0.133932
NC_000913	2263225	2263230		0.109569
NC_000913	2263230	2263235		0.115115
NC_000913	2263235	2263240		0.138384
NC_000913	2263240	2263245		0.152387
NC_000913	2263245	2263250		0.112443
NC_000913	2263250	2263255		0.126929
NC_000913	2263255	2263260		0.213870
NC_000913	2263260	2263265		0.362246
NC_000913	2263265	2263270		0.240586
NC_000913	2263270	2263275		0.208631
NC_000913	2263275	2263280		0.159830
NC_000913	2263280	2263285		0.203384
NC_000913	2263285	2263290		0.218856
NC_000913	2263290	2263295		0.162011
NC_000913	2263295	2263300		0.126973
NC_000913	2263300	2263305		0.195553
NC_000913	2263305	2263310		0.195941
NC_000913	2263310	2263315		0.215905
NC_000913	2263315	2263320		0.338020
NC_000913	2263320	2263325		0.389285
NC_000913	2263325	2263330		0.509041
NC_000913	2263330	2263335		0.367618
NC_000913	2263335	2263340		0.352109
NC_000913	2263340	2263345		0.237589
NC_000913	2263345	2263350		0.200139
NC_000913	2263350	2263355		0.165629
NC_000913	2263355	2263360		0.215702
NC_000913	2263360	2263365		0.150912
NC_000913	2263365	2263370		0.134125
NC_000913	2263370	2263375		0.154173
NC_000913	2263375	2263380		0.178454
NC_000913	2263380	2263385		0.372464
NC_000913	2263385	2263390		0.442795
NC_000913	2263390	2263395		0.441098
NC_000913	2263395	2263400		0.318880
NC_000913	2263400	2263405		0.109939
NC_000913	2263405	2263410		0.085495
NC_000913	2263410	2263415		0.081313
NC_000913	2263415	2263420		0.099384
NC_000913	2263420	2263425		0.081241
NC_000913	2263425	2263430		0.092681
NC_000913	2263430	2263435		0.375301
NC_000913	2263435	2263440		0.264700
NC_000913	2263440	2263445		0.338287
NC_000913	2263445	2263450		0.393666
NC_000913	2263450	2263455		0.341656
NC_000913	2263455	2263460		0.291830
NC_000913	2263460	2263465		0.281504
NC_000913	2263465	2263470		0.413396
NC_000913	2263470	2263475		0.489200
NC_000913	2263475	2263480		0.712087
NC_000913	2263480	2263485		0.618088
NC_000913	2263485	2263490		1.021457
NC_000913	2263490	2263495		1.134491
NC_000913	2263495	2263500		1.048117
NC_000913	2263500	2263505		1.101524
NC_000913	2263505	2263510		1.131411
NC_000913	2263510	2263515		0.916798
NC_000913	2263515	2263520		0.531069
NC_000913	2263520	2263525		0.177172
NC_000913	2263525	2263530		0.155026
NC_000913	2263530	2263535		0.112170
NC_000913	2263535	2263540		0.104166
NC_000913	2263540	2263545		0.123113
NC_000913	2263545	2263550		0.105274
NC_000913	2263550	2263555		0.119499
NC_000913	2263555	2263560		0.121444
NC_000913	2263560	2263565		0.128226
NC_000913	2263565	2263570		0.153180
NC_000913	2263570	2263575		0.118251
NC_000913	2263575	2263580		0.139505
NC_000913	2263580	2263585		0.105568
NC_000913	2263585	2263590		0.060471
NC_000913	2263590	2263595		0.026383
NC_000913	2263595	2263600		0.051600
NC_000913	2263600	2263605		0.102863
NC_000913	2263605	2263610		0.189000
NC_000913	2263610	2263615		0.235719
NC_000913	2263615	2263620		0.327600
NC_000913	2263620	2263625		0.239260
NC_000913	2263625	2263630		0.213704
NC_000913	2263630	2263635		0.216566
NC_000913	2263635	2263640		0.299002
NC_000913	2263640	2263645		0.364307
NC_000913	2263645	2263650		0.326913
NC_000913	2263650	2263655		0.406068
NC_000913	2263655	2263660		0.392024
NC_000913	2263660	2263665		0.352068
NC_000913	2263665	2263670		0.472733
NC_000913	2263670	2263675		0.519090
NC_000913	2263675	2263680		0.473203
NC_000913	2263680	2263685		0.438582
NC_000913	2263685	2263690		0.427235
NC_000913	2263690	2263695		0.904944
NC_000913	2263695	2263700		1.055870
NC_000913	2263700	2263705		0.705123
NC_000913	2263705	2263710		0.723334
NC_000913	2263710	2263715		0.584019
NC_000913	2263715	2263720		0.389598
NC_000913	2263720	2263725		0.330991
NC_000913	2263725	2263730		0.299211
NC_000913	2263730	2263735		0.265474
NC_000913	2263735	2263740		0.253890
NC_000913	2263740	2263745		0.248233
NC_000913	2263745	2263750		0.457355
NC_000913	2263750	2263755		0.629021
NC_000913	2263755	2263760		0.520664
NC_000913	2263760	2263765		0.323813
NC_000913	2263765	2263770		0.310381
NC_000913	2263770	2263775		0.140952
NC_000913	2263775	2263780		0.089614
NC_000913	2263780	2263785		0.118729
NC_000913	2263785	2263790		0.132341
NC_000913	2263790	2263795		0.197451
NC_000913	2263795	2263800		0.150859
NC_000913	2263800	2263805		0.169602
NC_000913	2263805	2263810		0.194093
NC_000913	2263810	2263815		0.386654
NC_000913	2263815	2263820		0.283907
NC_000913	2263820	2263825		0.160531
NC_000913	2263825	2263830		0.124595
NC_000913	2263830	2263835		0.167996
NC_000913	2263835	2263840		0.143704
NC_000913	2263840	2263845		0.162472
NC_000913	2263845	2263850		0.219010
NC_000913	2263850	2263855		0.336215
NC_000913	2263855	2263860		0.282978
NC_000913	2263860	2263865		0.264475
NC_000913	2263865	2263870		0.285507
NC_000913	2263870	2263875		0.200492
NC_000913	2263875	2263880		0.146940
NC_000913	2263880	2263885		0.146276
NC_000913	2263885	2263890		0.136367
NC_000913	2263890	2263895		0.104080
NC_000913	2263895	2263900		0.161776
NC_000913	2263900	2263905		0.261621
NC_000913	2263905	2263910		0.289359
NC_000913	2263910	2263915		0.423998
NC_000913	2263915	2263920		0.430783
NC_000913	2263920	2263925		0.428967
NC_000913	2263925	2263930		0.768480
NC_000913	2263930	2263935		0.806353
NC_000913	2263935	2263940		0.762508
NC_000913	2263940	2263945		0.686214
NC_000913	2263945	2263950		0.493342
NC_000913	2263950	2263955		0.496252
NC_000913	2263955	2263960		0.474806
NC_000913	2263960	2263965		0.430493
NC_000913	2263965	2263970		0.440864
NC_000913	2263970	2263975		0.537792
NC_000913	2263975	2263980		0.709513
NC_000913	2263980	2263985		0.956248
NC_000913	2263985	2263990		0.918800
NC_000913	2263990	2263995		1.114304
NC_000913	2263995	2264000		1.126634
NC_000913	2264000	2264005		1.059747
NC_000913	2264005	2264010		0.548690
NC_000913	2264010	2264015		0.522753
NC_000913	2264015	2264020		0.445733
NC_000913	2264020	2264025		0.453883
NC_000913	2264025	2264030		0.462733
NC_000913	2264030	2264035		0.478011
NC_000913	2264035	2264040		0.286234
NC_000913	2264040	2264045		0.221219
NC_000913	2264045	2264050		0.185849
NC_000913	2264050	2264055		0.144509
NC_000913	2264055	2264060		0.145235
NC_000913	2264060	2264065		0.087482
NC_000913	2264065	2264070		0.055704
NC_000913	2264070	2264075		0.051552
NC_000913	2264075	2264080		0.067488
NC_000913	2264080	2264085		0.068751
NC_000913	2264085	2264090		0.061834
NC_000913	2264090	2264095		0.129642
NC_000913	2264095	2264100		0.214554
NC_000913	2264100	2264105		0.256127
NC_000913	2264105	2264110		0.266207
NC_000913	2264110	2264115		0.263806
NC_000913	2264115	2264120		0.373624
NC_000913	2264120	2264125		0.320706
NC_000913	2264125	2264130		0.346780
NC_000913	2264130	2264135		0.278794
NC_000913	2264135	2264140		0.111261
NC_000913	2264140	2264145		0.095461
NC_000913	2264145	2264150		0.098164
NC_000913	2264150	2264155		0.067040
NC_000913	2264155	2264160		0.086660
NC_000913	2264160	2264165		0.123048
NC_000913	2264165	2264170		0.137098
NC_000913	2264170	2264175		0.121623
NC_000913	2264175	2264180		0.151724
NC_000913	2264180	2264185		0.137742
NC_000913	2264185	2264190		0.167012
NC_000913	2264190	2264195		0.182827
NC_000913	2264195	2264200		0.235724
NC_000913	2264200	2264205		0.208766
NC_000913	2264205	2264210		0.191752
NC_000913	2264210	2264215		0.175321
NC_000913	2264215	2264220		0.177140
NC_000913	2264220	2264225		0.224365
NC_000913	2264225	2264230		0.233391
NC_000913	2264230	2264235		0.239110
NC_000913	2264235	2264240		0.236336
NC_000913	2264240	2264245		0.430309
NC_000913	2264245	2264250		0.446732
NC_000913	2264250	2264255		0.487265
NC_000913	2264255	2264260		0.467913
NC_000913	2264260	2264265		0.244823
NC_000913	2264265	2264270		0.198566
NC_000913	2264270	2264275		0.142742
NC_000913	2264275	2264280		0.160025
NC_000913	2264280	2264285		0.205811
NC_000913	2264285	2264290		0.236524
NC_000913	2264290	2264295		0.356067
NC_000913	2264295	2264300		0.457117
NC_000913	2264300	2264305		0.414732
NC_000913	2264305	2264310		0.495063
NC_000913	2264310	2264315		0.456838
NC_000913	2264315	2264320		0.481898
NC_000913	2264320	2264325		0.435000
NC_000913	2264325	2264330		0.504673
NC_000913	2264330	2264335		0.483724
NC_000913	2264335	2264340		0.598244
NC_000913	2264340	2264345		0.370016
NC_000913	2264345	2264350		0.382039
NC_000913	2264350	2264355		0.474312
NC_000913	2264355	2264360		0.326620
NC_000913	2264360	2264365		0.349108
NC_000913	2264365	2264370		0.378657
NC_000913	2264370	2264375		0.355588
NC_000913	2264375	2264380		0.375496
NC_000913	2264380	2264385		0.338124
NC_000913	2264385	2264390		0.485708
NC_000913	2264390	2264395		0.310441
NC_000913	2264395	2264400		0.207439
NC_000913	2264400	2264405		0.189081
NC_000913	2264405	2264410		0.161552
NC_000913	2264410	2264415		0.145575
NC_000913	2264415	2264420		0.114346
NC_000913	2264420	2264425		0.105801
NC_000913	2264425	2264430		0.114462
NC_000913	2264430	2264435		0.123722
NC_000913	2264435	2264440		0.078742
NC_000913	2264440	2264445		0.051045
NC_000913	2264445	2264450		0.072292
NC_000913	2264450	2264455		0.086571
NC_000913	2264455	2264460		0.070784
NC_000913	2264460	2264465		0.091343
NC_000913	2264465	2264470		0.101728
NC_000913	2264470	2264475		0.086357
NC_000913	2264475	2264480		0.093063
NC_000913	2264480	2264485		0.103524
NC_000913	2264485	2264490		0.154953
NC_000913	2264490	2264495		0.159173
NC_000913	2264495	2264500		0.158824
NC_000913	2264500	2264505		0.146608
NC_000913	2264505	2264510		0.191027
NC_000913	2264510	2264515		0.256569
NC_000913	2264515	2264520		0.372766
NC_000913	2264520	2264525		0.494779
NC_000913	2264525	2264530		0.399659
NC_000913	2264530	2264535		0.460339
NC_000913	2264535	2264540		0.703233
NC_000913	2264540	2264545		0.816740
NC_000913	2264545	2264550		0.758377
NC_000913	2264550	2264555		1.174149
NC_000913	2264555	2264560		1.023296
NC_000913	2264560	2264565		1.174964
NC_000913	2264565	2264570		1.288077
NC_000913	2264570	2264575		1.653502
NC_000913	2264575	2264580		1.693823
NC_000913	2264580	2264585		1.332957
NC_000913	2264585	2264590		1.324331
NC_000913	2264590	2264595		1.146552
NC_000913	2264595	2264600		0.985672
NC_000913	2264600	2264605		0.770290
NC_000913	2264605	2264610		0.534355
NC_000913	2264610	2264615		0.403671
NC_000913	2264615	2264620		0.371608
NC_000913	2264620	2264625		0.336285
NC_000913	2264625	2264630		0.342079
NC_000913	2264630	2264635		0.401351
NC_000913	2264635	2264640		0.192590
NC_000913	2264640	2264645		0.226375
NC_000913	2264645	2264650		0.201734
NC_000913	2264650	2264655		0.205198
NC_000913	2264655	2264660		0.256629
NC_000913	2264660	2264665		0.235634
NC_000913	2264665	2264670		0.454752
NC_000913	2264670	2264675		0.483418
NC_000913	2264675	2264680		0.303436
NC_000913	2264680	2264685		0.323598
NC_000913	2264685	2264690		0.327799
NC_000913	2264690	2264695		0.270445
NC_000913	2264695	2264700		0.247447
NC_000913	2264700	2264705		0.275857
NC_000913	2264705	2264710		0.248817
NC_000913	2264710	2264715		0.396283
NC_000913	2264715	2264720		0.392462
NC_000913	2264720	2264725		0.150464
NC_000913	2264725	2264730		0.149606
NC_000913	2264730	2264735		0.121744
NC_000913	2264735	2264740		0.132770
NC_000913	2264740	2264745		0.153399
NC_000913	2264745	2264750		0.175873
NC_000913	2264750	2264755		0.261803
NC_000913	2264755	2264760		0.353416
NC_000913	2264760	2264765		0.295800
NC_000913	2264765	2264770		0.237818
NC_000913	2264770	2264775		0.157298
NC_000913	2264775	2264780		0.152085
NC_000913	2264780	2264785		0.115636
NC_000913	2264785	2264790		0.128265
NC_000913	2264790	2264795		0.131130
NC_000913	2264795	2264800		0.133286
NC_000913	2264800	2264805		0.165401
NC_000913	2264805	2264810		0.164568
NC_000913	2264810	2264815		0.313093
NC_000913	2264815	2264820		0.598460
NC_000913	2264820	2264825		0.332126
NC_000913	2264825	2264830		0.356366
NC_000913	2264830	2264835		0.336045
NC_000913	2264835	2264840		0.323596
NC_000913	2264840	2264845		0.308445
NC_000913	2264845	2264850		0.402790
NC_000913	2264850	2264855		0.462338
NC_000913	2264855	2264860		0.522843
NC_000913	2264860	2264865		0.368165
NC_000913	2264865	2264870		0.239510
NC_000913	2264870	2264875		0.226163
NC_000913	2264875	2264880		0.241936
NC_000913	2264880	2264885		0.231332
NC_000913	2264885	2264890		0.249854
NC_000913	2264890	2264895		0.263957
NC_000913	2264895	2264900		0.364247
NC_000913	2264900	2264905		0.432168
NC_000913	2264905	2264910		0.444514
NC_000913	2264910	2264915		0.403918
NC_000913	2264915	2264920		0.393846
NC_000913	2264920	2264925		0.373374
NC_000913	2264925	2264930		0.318909
NC_000913	2264930	2264935		0.381237
NC_000913	2264935	2264940		0.205299
NC_000913	2264940	2264945		0.144262
NC_000913	2264945	2264950		0.166271
NC_000913	2264950	2264955		0.138507
NC_000913	2264955	2264960		0.111560
NC_000913	2264960	2264965		0.098583
NC_000913	2264965	2264970		0.170882
NC_000913	2264970	2264975		0.141905
NC_000913	2264975	2264980		0.108773
NC_000913	2264980	2264985		0.119100
NC_000913	2264985	2264990		0.110249
NC_000913	2264990	2264995		0.284866
NC_000913	2264995	2265000		0.229782
NC_000913	2265000	2265005		0.121418
NC_000913	2265005	2265010		0.204307
NC_000913	2265010	2265015		0.214824
NC_000913	2265015	2265020		0.146337
NC_000913	2265020	2265025		0.206172
NC_000913	2265025	2265030		0.193146
NC_000913	2265030	2265035		0.284473
NC_000913	2265035	2265040		0.031132
NC_000913	2265040	2265045		0.062196
NC_000913	2265045	2265050		0.149804
NC_000913	2265050	2265055		0.148631
NC_000913	2265055	2265060		0.137703
NC_000913	2265060	2265065		0.152840
NC_000913	2265065	2265070		0.143518
NC_000913	2265070	2265075		0.405567
NC_000913	2265075	2265080		0.110052
NC_000913	2265080	2265085		0.099014
NC_000913	2265085	2265090		0.141543
NC_000913	2265090	2265095		0.163022
NC_000913	2265095	2265100		0.178505
NC_000913	2265100	2265105		0.424432
NC_000913	2265105	2265110		0.421242
NC_000913	2265110	2265115		0.494219
NC_000913	2265115	2265120		0.475312
NC_000913	2265120	2265125		0.531070
NC_000913	2265125	2265130		0.457812
NC_000913	2265130	2265135		0.385915
NC_000913	2265135	2265140		0.299413
NC_000913	2265140	2265145		0.263047
NC_000913	2265145	2265150		0.217435
NC_000913	2265150	2265155		0.200696
NC_000913	2265155	2265160		0.189220
NC_000913	2265160	2265165		0.175894
NC_000913	2265165	2265170		0.184771
NC_000913	2265170	2265175		0.168527
NC_000913	2265175	2265180		0.228388
NC_000913	2265180	2265185		0.259869
NC_000913	2265185	2265190		0.489496
NC_000913	2265190	2265195		0.303332
NC_000913	2265195	2265200		0.254528
NC_000913	2265200	2265205		0.226552
NC_000913	2265205	2265210		0.280811
NC_000913	2265210	2265215		0.258243
NC_000913	2265215	2265220		0.265884
NC_000913	2265220	2265225		0.283060
NC_000913	2265225	2265230		0.362764
NC_000913	2265230	2265235		0.391136
NC_000913	2265235	2265240		0.646719
NC_000913	2265240	2265245		0.969473
NC_000913	2265245	2265250		0.922643
NC_000913	2265250	2265255		0.826100
NC_000913	2265255	2265260		0.624528
NC_000913	2265260	2265265		0.569988
NC_000913	2265265	2265270		0.352177
NC_000913	2265270	2265275		0.239575
NC_000913	2265275	2265280		0.226441
NC_000913	2265280	2265285		0.240383
NC_000913	2265285	2265290		0.233395
NC_000913	2265290	2265295		0.256437
NC_000913	2265295	2265300		0.398372
NC_000913	2265300	2265305		0.590171
NC_000913	2265305	2265310		0.721900
NC_000913	2265310	2265315		0.681186
NC_000913	2265315	2265320		0.513177
NC_000913	2265320	2265325		0.433818
NC_000913	2265325	2265330		0.214552
NC_000913	2265330	2265335		0.141540
NC_000913	2265335	2265340		0.140749
NC_000913	2265340	2265345		0.160053
NC_000913	2265345	2265350		0.130580
NC_000913	2265350	2265355		0.145856
NC_000913	2265355	2265360		0.201868
NC_000913	2265360	2265365		0.318971
NC_000913	2265365	2265370		0.255176
NC_000913	2265370	2265375		0.213724
NC_000913	2265375	2265380		0.211464
NC_000913	2265380	2265385		0.232864
NC_000913	2265385	2265390		0.124879
NC_000913	2265390	2265395		0.152093
NC_000913	2265395	2265400		0.166556
NC_000913	2265400	2265405		0.143725
NC_000913	2265405	2265410		0.195052
NC_000913	2265410	2265415		0.189833
NC_000913	2265415	2265420		0.245781
NC_000913	2265420	2265425		0.284196
NC_000913	2265425	2265430		0.523895
NC_000913	2265430	2265435		0.459217
NC_000913	2265435	2265440		0.805577
NC_000913	2265440	2265445		0.717719
NC_000913	2265445	2265450		0.779696
NC_000913	2265450	2265455		0.924530
NC_000913	2265455	2265460		1.492106
NC_000913	2265460	2265465		1.994519
NC_000913	2265465	2265470		3.386790
NC_000913	2265470	2265475		6.743027
NC_000913	2265475	2265480		7.095141
NC_000913	2265480	2265485		7.376130
NC_000913	2265485	2265490		7.358999
NC_000913	2265490	2265495		7.743912
NC_000913	2265495	2265500		7.362791
NC_000913	2265500	2265505		7.433482
NC_000913	2265505	2265510		7.447442
NC_000913	2265510	2265515		7.120480
NC_000913	2265515	2265520		5.122848
NC_000913	2265520	2265525		4.374755
NC_000913	2265525	2265530		1.498205
NC_000913	2265530	2265535		0.461941
NC_000913	2265535	2265540		0.227241
NC_000913	2265540	2265545		0.190388
NC_000913	2265545	2265550		0.177336
NC_000913	2265550	2265555		0.161119
NC_000913	2265555	2265560		0.241313
NC_000913	2265560	2265565		0.279493
NC_000913	2265565	2265570		0.256225
NC_000913	2265570	2265575		0.302721
NC_000913	2265575	2265580		0.285322
NC_000913	2265580	2265585		0.161062
NC_000913	2265585	2265590		0.079776
NC_000913	2265590	2265595		0.076881
NC_000913	2265595	2265600		0.062602
NC_000913	2265600	2265605		0.038016
NC_000913	2265605	2265610		0.031502
NC_000913	2265610	2265615		0.036761
NC_000913	2265615	2265620		0.049044
NC_000913	2265620	2265625		0.105947
NC_000913	2265625	2265630		0.181049
NC_000913	2265630	2265635		0.186568
NC_000913	2265635	2265640		0.028742
NC_000913	2265640	2265645		0.024082
NC_000913	2265645	2265650		0.017607
NC_000913	2265650	2265655		0.014225
NC_000913	2265655	2265660		0.015744
NC_000913	2265660	2265665		0.022179
NC_000913	2265665	2265670		0.058721
NC_000913	2265670	2265675		0.169278
NC_000913	2265675	2265680		0.280341
NC_000913	2265680	2265685		0.439833
NC_000913	2265685	2265690		0.564146
NC_000913	2265690	2265695		2.093241
NC_000913	2265695	2265700		2.078905
NC_000913	2265700	2265705		2.866278
NC_000913	2265705	2265710		1.903956
NC_000913	2265710	2265715		1.765814
NC_000913	2265715	2265720		2.279324
NC_000913	2265720	2265725		2.033696
NC_000913	2265725	2265730		2.015645
NC_000913	2265730	2265735		1.731505
NC_000913	2265735	2265740		1.346636
NC_000913	2265740	2265745		0.957842
NC_000913	2265745	2265750		0.585034
NC_000913	2265750	2265755		0.265705
NC_000913	2265755	2265760		0.347931
NC_000913	2265760	2265765		0.309756
NC_000913	2265765	2265770		0.263673
NC_000913	2265770	2265775		0.116729
NC_000913	2265775	2265780		0.114805
NC_000913	2265780	2265785		0.128857
NC_000913	2265785	2265790		0.137377
NC_000913	2265790	2265795		0.150790
NC_000913	2265795	2265800		0.144191
NC_000913	2265800	2265805		0.088130
NC_000913	2265805	2265810		0.156891
NC_000913	2265810	2265815		0.159080
NC_000913	2265815	2265820		0.120920
NC_000913	2265820	2265825		0.114155
NC_000913	2265825	2265830		0.131335
NC_000913	2265830	2265835		0.145029
NC_000913	2265835	2265840		0.166101
NC_000913	2265840	2265845		0.180406
NC_000913	2265845	2265850		0.213004
NC_000913	2265850	2265855		0.401702
NC_000913	2265855	2265860		0.514682
NC_000913	2265860	2265865		0.477823
NC_000913	2265865	2265870		0.404146
NC_000913	2265870	2265875		0.382477
NC_000913	2265875	2265880		0.350029
NC_000913	2265880	2265885		0.297605
NC_000913	2265885	2265890		0.236680
NC_000913	2265890	2265895		0.234222
NC_000913	2265895	2265900		0.181601
NC_000913	2265900	2265905		0.208697
NC_000913	2265905	2265910		0.207171
NC_000913	2265910	2265915		0.172774
NC_000913	2265915	2265920		0.169092
NC_000913	2265920	2265925		0.276075
NC_000913	2265925	2265930		0.322315
NC_000913	2265930	2265935		0.349723
NC_000913	2265935	2265940		0.355768
NC_000913	2265940	2265945		0.408681
NC_000913	2265945	2265950		0.192002
NC_000913	2265950	2265955		0.250734
NC_000913	2265955	2265960		0.315628
NC_000913	2265960	2265965		0.265035
NC_000913	2265965	2265970		0.257654
NC_000913	2265970	2265975		0.263263
NC_000913	2265975	2265980		0.271647
NC_000913	2265980	2265985		0.517394
NC_000913	2265985	2265990		1.318419
NC_000913	2265990	2265995		0.866916
NC_000913	2265995	2266000		0.915194
NC_000913	2266000	2266005		0.930681
NC_000913	2266005	2266010		1.427133
NC_000913	2266010	2266015		1.087331
NC_000913	2266015	2266020		1.029379
NC_000913	2266020	2266025		0.892287
NC_000913	2266025	2266030		0.665769
NC_000913	2266030	2266035		0.684017
NC_000913	2266035	2266040		0.742674
NC_000913	2266040	2266045		0.657272
NC_000913	2266045	2266050		0.594113
NC_000913	2266050	2266055		0.657082
NC_000913	2266055	2266060		0.691293
NC_000913	2266060	2266065		1.027866
NC_000913	2266065	2266070		1.048129
NC_000913	2266070	2266075		1.423708
NC_000913	2266075	2266080		1.581366
NC_000913	2266080	2266085		1.309086
NC_000913	2266085	2266090		1.407144
NC_000913	2266090	2266095		1.364357
NC_000913	2266095	2266100		1.379800
NC_000913	2266100	2266105		1.437658
NC_000913	2266105	2266110		1.497231
NC_000913	2266110	2266115		1.458806
NC_000913	2266115	2266120		1.420664
NC_000913	2266120	2266125		1.534667
NC_000913	2266125	2266130		1.664926
NC_000913	2266130	2266135		1.935954
NC_000913	2266135	2266140		2.619002
NC_000913	2266140	2266145		3.883236
NC_000913	2266145	2266150		4.327938
NC_000913	2266150	2266155		5.591543
NC_000913	2266155	2266160		5.779849
NC_000913	2266160	2266165		6.142273
NC_000913	2266165	2266170		6.779925
NC_000913	2266170	2266175		6.194719
NC_000913	2266175	2266180		6.061517
NC_000913	2266180	2266185		5.291560
NC_000913	2266185	2266190		3.384686
NC_000913	2266190	2266195		2.079406
NC_000913	2266195	2266200		0.815038
NC_000913	2266200	2266205		0.540821
NC_000913	2266205	2266210		0.442038
NC_000913	2266210	2266215		0.407258
NC_000913	2266215	2266220		0.230484
NC_000913	2266220	2266225		0.096755
NC_000913	2266225	2266230		0.208505
NC_000913	2266230	2266235		0.111756
NC_000913	2266235	2266240		0.157078
NC_000913	2266240	2266245		0.154157
NC_000913	2266245	2266250		0.633770
NC_000913	2266250	2266255		1.107179
NC_000913	2266255	2266260		0.662333
NC_000913	2266260	2266265		0.689593
NC_000913	2266265	2266270		0.689708
NC_000913	2266270	2266275		0.628687
NC_000913	2266275	2266280		0.639655
NC_000913	2266280	2266285		1.012729
NC_000913	2266285	2266290		0.879514
NC_000913	2266290	2266295		0.847848
NC_000913	2266295	2266300		0.735976
NC_000913	2266300	2266305		0.583012
NC_000913	2266305	2266310		0.604583
NC_000913	2266310	2266315		0.719468
NC_000913	2266315	2266320		0.771289
NC_000913	2266320	2266325		0.594976
NC_000913	2266325	2266330		0.554296
NC_000913	2266330	2266335		0.456383
NC_000913	2266335	2266340		0.394622
NC_000913	2266340	2266345		0.426479
NC_000913	2266345	2266350		0.394202
NC_000913	2266350	2266355		0.337538
NC_000913	2266355	2266360		0.352140
NC_000913	2266360	2266365		0.413895
NC_000913	2266365	2266370		0.569483
NC_000913	2266370	2266375		0.775897
NC_000913	2266375	2266380		0.582846
NC_000913	2266380	2266385		0.458180
NC_000913	2266385	2266390		0.254617
NC_000913	2266390	2266395		0.141340
NC_000913	2266395	2266400		0.086044
NC_000913	2266400	2266405		0.084986
NC_000913	2266405	2266410		0.090041
NC_000913	2266410	2266415		0.131712
NC_000913	2266415	2266420		0.249291
NC_000913	2266420	2266425		0.480112
NC_000913	2266425	2266430		0.599391
NC_000913	2266430	2266435		0.982727
NC_000913	2266435	2266440		0.505226
NC_000913	2266440	2266445		0.557735
NC_000913	2266445	2266450		0.290105
NC_000913	2266450	2266455		0.111026
NC_000913	2266455	2266460		0.109173
NC_000913	2266460	2266465		0.112991
NC_000913	2266465	2266470		0.117619
NC_000913	2266470	2266475		0.127772
NC_000913	2266475	2266480		0.161777
NC_000913	2266480	2266485		0.063306
NC_000913	2266485	2266490		0.042899
NC_000913	2266490	2266495		0.040757
NC_000913	2266495	2266500		0.028597
NC_000913	2266500	2266505		0.023070
NC_000913	2266505	2266510		0.023290
NC_000913	2266510	2266515		0.044838
NC_000913	2266515	2266520		0.066875
NC_000913	2266520	2266525		0.059438
NC_000913	2266525	2266530		0.071375
NC_000913	2266530	2266535		0.126129
NC_000913	2266535	2266540		0.154020
NC_000913	2266540	2266545		0.147990
NC_000913	2266545	2266550		0.212189
NC_000913	2266550	2266555		0.680138
NC_000913	2266555	2266560		0.662759
NC_000913	2266560	2266565		0.756492
NC_000913	2266565	2266570		0.747722
NC_000913	2266570	2266575		0.574567
NC_000913	2266575	2266580		0.658144
NC_000913	2266580	2266585		0.161664
NC_000913	2266585	2266590		0.114161
NC_000913	2266590	2266595		0.107619
NC_000913	2266595	2266600		0.085491
NC_000913	2266600	2266605		0.087947
NC_000913	2266605	2266610		0.088529
NC_000913	2266610	2266615		0.093840
NC_000913	2266615	2266620		0.106793
NC_000913	2266620	2266625		0.350365
NC_000913	2266625	2266630		0.347101
NC_000913	2266630	2266635		0.368520
NC_000913	2266635	2266640		0.481194
NC_000913	2266640	2266645		0.555030
NC_000913	2266645	2266650		0.261993
NC_000913	2266650	2266655		0.085299
NC_000913	2266655	2266660		0.088153
NC_000913	2266660	2266665		0.091304
NC_000913	2266665	2266670		0.076006
NC_000913	2266670	2266675		0.091054
NC_000913	2266675	2266680		0.123906
NC_000913	2266680	2266685		0.404306
NC_000913	2266685	2266690		0.827151
NC_000913	2266690	2266695		0.951892
NC_000913	2266695	2266700		0.856429
NC_000913	2266700	2266705		0.639340
NC_000913	2266705	2266710		0.634351
NC_000913	2266710	2266715		0.308464
NC_000913	2266715	2266720		0.346306
NC_000913	2266720	2266725		0.276351
NC_000913	2266725	2266730		0.306580
NC_000913	2266730	2266735		0.315085
NC_000913	2266735	2266740		0.570100
NC_000913	2266740	2266745		0.304025
NC_000913	2266745	2266750		0.340906
NC_000913	2266750	2266755		0.259106
NC_000913	2266755	2266760		0.276798
NC_000913	2266760	2266765		0.254070
NC_000913	2266765	2266770		0.254807
NC_000913	2266770	2266775		0.223650
NC_000913	2266775	2266780		0.264330
NC_000913	2266780	2266785		0.286925
NC_000913	2266785	2266790		0.288568
NC_000913	2266790	2266795		0.259929
NC_000913	2266795	2266800		0.241016
NC_000913	2266800	2266805		0.277165
NC_000913	2266805	2266810		0.275209
NC_000913	2266810	2266815		0.240391
NC_000913	2266815	2266820		0.142449
NC_000913	2266820	2266825		0.322807
NC_000913	2266825	2266830		0.177293
NC_000913	2266830	2266835		0.217135
NC_000913	2266835	2266840		0.260619
NC_000913	2266840	2266845		0.222275
NC_000913	2266845	2266850		0.191775
NC_000913	2266850	2266855		0.138418
NC_000913	2266855	2266860		0.097032
NC_000913	2266860	2266865		0.114356
NC_000913	2266865	2266870		0.087014
NC_000913	2266870	2266875		0.090410
NC_000913	2266875	2266880		0.085560
NC_000913	2266880	2266885		0.078793
NC_000913	2266885	2266890		0.042371
NC_000913	2266890	2266895		0.057393
NC_000913	2266895	2266900		0.060510
NC_000913	2266900	2266905		0.073319
NC_000913	2266905	2266910		0.068194
NC_000913	2266910	2266915		0.091518
NC_000913	2266915	2266920		0.098612
NC_000913	2266920	2266925		0.102831
NC_000913	2266925	2266930		0.116828
NC_000913	2266930	2266935		0.172305
NC_000913	2266935	2266940		0.187079
NC_000913	2266940	2266945		0.192247
NC_000913	2266945	2266950		0.312105
NC_000913	2266950	2266955		0.314168
NC_000913	2266955	2266960		0.316152
NC_000913	2266960	2266965		0.437833
NC_000913	2266965	2266970		0.475846
NC_000913	2266970	2266975		0.472898
NC_000913	2266975	2266980		0.448273
NC_000913	2266980	2266985		0.598282
NC_000913	2266985	2266990		0.361674
NC_000913	2266990	2266995		0.243356
NC_000913	2266995	2267000		0.245093
NC_000913	2267000	2267005		0.333041
NC_000913	2267005	2267010		0.316273
NC_000913	2267010	2267015		0.272917
NC_000913	2267015	2267020		0.711209
NC_000913	2267020	2267025		0.877722
NC_000913	2267025	2267030		0.872123
NC_000913	2267030	2267035		0.761716
NC_000913	2267035	2267040		0.471614
NC_000913	2267040	2267045		0.302374
NC_000913	2267045	2267050		0.159604
NC_000913	2267050	2267055		0.148558
NC_000913	2267055	2267060		0.143783
NC_000913	2267060	2267065		0.144079
NC_000913	2267065	2267070		0.252423
NC_000913	2267070	2267075		0.298630
NC_000913	2267075	2267080		0.415976
NC_000913	2267080	2267085		0.399881
NC_000913	2267085	2267090		0.398181
NC_000913	2267090	2267095		0.550565
NC_000913	2267095	2267100		0.123062
NC_000913	2267100	2267105		0.097961
NC_000913	2267105	2267110		0.086694
NC_000913	2267110	2267115		0.077713
NC_000913	2267115	2267120		0.090945
NC_000913	2267120	2267125		0.087783
NC_000913	2267125	2267130		0.122779
NC_000913	2267130	2267135		0.162147
NC_000913	2267135	2267140		0.097617
NC_000913	2267140	2267145		0.101771
NC_000913	2267145	2267150		0.099995
NC_000913	2267150	2267155		0.144936
NC_000913	2267155	2267160		0.147999
NC_000913	2267160	2267165		0.152573
NC_000913	2267165	2267170		0.215474
NC_000913	2267170	2267175		0.355915
NC_000913	2267175	2267180		0.491613
NC_000913	2267180	2267185		0.841549
NC_000913	2267185	2267190		0.814617
NC_000913	2267190	2267195		0.469574
NC_000913	2267195	2267200		0.333208
NC_000913	2267200	2267205		0.249852
NC_000913	2267205	2267210		0.225495
NC_000913	2267210	2267215		0.187922
NC_000913	2267215	2267220		0.196359
NC_000913	2267220	2267225		0.189087
NC_000913	2267225	2267230		0.304498
NC_000913	2267230	2267235		0.507345
NC_000913	2267235	2267240		0.180550
NC_000913	2267240	2267245		0.093269
NC_000913	2267245	2267250		0.056374
NC_000913	2267250	2267255		0.039245
NC_000913	2267255	2267260		0.036267
NC_000913	2267260	2267265		0.033874
NC_000913	2267265	2267270		0.044619
NC_000913	2267270	2267275		0.075465
NC_000913	2267275	2267280		0.118125
NC_000913	2267280	2267285		0.212728
NC_000913	2267285	2267290		0.749792
NC_000913	2267290	2267295		0.975304
NC_000913	2267295	2267300		1.138010
NC_000913	2267300	2267305		0.938932
NC_000913	2267305	2267310		0.267831
NC_000913	2267310	2267315		0.142993
NC_000913	2267315	2267320		0.150801
NC_000913	2267320	2267325		0.131453
NC_000913	2267325	2267330		0.176277
NC_000913	2267330	2267335		0.186322
NC_000913	2267335	2267340		0.616537
NC_000913	2267340	2267345		0.692684
NC_000913	2267345	2267350		0.739322
NC_000913	2267350	2267355		0.519769
NC_000913	2267355	2267360		0.427460
NC_000913	2267360	2267365		0.327416
NC_000913	2267365	2267370		0.301569
NC_000913	2267370	2267375		0.356826
NC_000913	2267375	2267380		0.318299
NC_000913	2267380	2267385		0.333318
NC_000913	2267385	2267390		0.381458
NC_000913	2267390	2267395		0.339086
NC_000913	2267395	2267400		0.575488
NC_000913	2267400	2267405		0.506914
NC_000913	2267405	2267410		0.633968
NC_000913	2267410	2267415		0.525365
NC_000913	2267415	2267420		0.484843
NC_000913	2267420	2267425		0.530222
NC_000913	2267425	2267430		0.507025
NC_000913	2267430	2267435		0.590359
NC_000913	2267435	2267440		0.690438
NC_000913	2267440	2267445		0.747662
NC_000913	2267445	2267450		0.668662
NC_000913	2267450	2267455		0.614657
NC_000913	2267455	2267460		0.564790
NC_000913	2267460	2267465		0.706637
NC_000913	2267465	2267470		0.624283
NC_000913	2267470	2267475		0.582196
NC_000913	2267475	2267480		0.517303
NC_000913	2267480	2267485		0.478057
NC_000913	2267485	2267490		0.439840
NC_000913	2267490	2267495		0.527031
NC_000913	2267495	2267500		0.578964
NC_000913	2267500	2267505		0.501396
NC_000913	2267505	2267510		0.433796
NC_000913	2267510	2267515		0.149462
NC_000913	2267515	2267520		0.221057
NC_000913	2267520	2267525		0.313342
NC_000913	2267525	2267530		0.431879
NC_000913	2267530	2267535		0.413311
NC_000913	2267535	2267540		0.291181
NC_000913	2267540	2267545		0.286382
NC_000913	2267545	2267550		0.208864
NC_000913	2267550	2267555		0.205422
NC_000913	2267555	2267560		0.178584
NC_000913	2267560	2267565		0.165216
NC_000913	2267565	2267570		0.090922
NC_000913	2267570	2267575		0.053812
NC_000913	2267575	2267580		0.035329
NC_000913	2267580	2267585		0.038253
NC_000913	2267585	2267590		0.044779
NC_000913	2267590	2267595		0.059470
NC_000913	2267595	2267600		0.070628
NC_000913	2267600	2267605		0.124552
NC_000913	2267605	2267610		0.169537
NC_000913	2267610	2267615		0.183751
NC_000913	2267615	2267620		0.180763
NC_000913	2267620	2267625		0.150741
NC_000913	2267625	2267630		0.122810
NC_000913	2267630	2267635		0.154270
NC_000913	2267635	2267640		0.195827
NC_000913	2267640	2267645		0.280161
NC_000913	2267645	2267650		0.296325
NC_000913	2267650	2267655		0.413672
NC_000913	2267655	2267660		0.589617
NC_000913	2267660	2267665		0.462296
NC_000913	2267665	2267670		0.294045
NC_000913	2267670	2267675		0.215988
NC_000913	2267675	2267680		0.216334
NC_000913	2267680	2267685		0.205609
NC_000913	2267685	2267690		0.209992
NC_000913	2267690	2267695		0.253286
NC_000913	2267695	2267700		0.125735
NC_000913	2267700	2267705		0.092435
NC_000913	2267705	2267710		0.124625
NC_000913	2267710	2267715		0.195232
NC_000913	2267715	2267720		0.190583
NC_000913	2267720	2267725		0.188307
NC_000913	2267725	2267730		0.090637
NC_000913	2267730	2267735		0.049521
NC_000913	2267735	2267740		0.111520
NC_000913	2267740	2267745		0.132219
NC_000913	2267745	2267750		0.085331
NC_000913	2267750	2267755		0.114895
NC_000913	2267755	2267760		0.163481
NC_000913	2267760	2267765		0.207124
NC_000913	2267765	2267770		0.282013
NC_000913	2267770	2267775		0.337051
NC_000913	2267775	2267780		0.394009
NC_000913	2267780	2267785		0.568543
NC_000913	2267785	2267790		0.848296
NC_000913	2267790	2267795		0.904306
NC_000913	2267795	2267800		0.721867
NC_000913	2267800	2267805		0.886757
NC_000913	2267805	2267810		0.579159
NC_000913	2267810	2267815		0.462162
NC_000913	2267815	2267820		0.270475
NC_000913	2267820	2267825		0.193953
NC_000913	2267825	2267830		0.212258
NC_000913	2267830	2267835		0.232198
NC_000913	2267835	2267840		0.329992
NC_000913	2267840	2267845		0.215990
NC_000913	2267845	2267850		0.087412
NC_000913	2267850	2267855		0.088511
NC_000913	2267855	2267860		0.057102
NC_000913	2267860	2267865		0.049268
NC_000913	2267865	2267870		0.043427
NC_000913	2267870	2267875		0.032387
NC_000913	2267875	2267880		0.038049
NC_000913	2267880	2267885		0.054737
NC_000913	2267885	2267890		0.264545
NC_000913	2267890	2267895		0.259795
NC_000913	2267895	2267900		0.244777
NC_000913	2267900	2267905		0.158955
NC_000913	2267905	2267910		0.165487
NC_000913	2267910	2267915		0.115479
NC_000913	2267915	2267920		0.108491
NC_000913	2267920	2267925		0.096952
NC_000913	2267925	2267930		0.096071
NC_000913	2267930	2267935		0.097572
NC_000913	2267935	2267940		0.178876
NC_000913	2267940	2267945		0.512335
NC_000913	2267945	2267950		0.372942
NC_000913	2267950	2267955		0.272173
NC_000913	2267955	2267960		0.407396
NC_000913	2267960	2267965		0.236190
NC_000913	2267965	2267970		0.167705
NC_000913	2267970	2267975		0.125910
NC_000913	2267975	2267980		0.119875
NC_000913	2267980	2267985		0.114430
NC_000913	2267985	2267990		0.159758
NC_000913	2267990	2267995		0.198661
NC_000913	2267995	2268000		0.367712
NC_000913	2268000	2268005		0.394720
NC_000913	2268005	2268010		0.302219
NC_000913	2268010	2268015		0.269038
NC_000913	2268015	2268020		0.270402
NC_000913	2268020	2268025		0.327705
NC_000913	2268025	2268030		0.326265
NC_000913	2268030	2268035		0.693726
NC_000913	2268035	2268040		0.663865
NC_000913	2268040	2268045		1.154645
NC_000913	2268045	2268050		1.436525
NC_000913	2268050	2268055		1.497697
NC_000913	2268055	2268060		1.109322
NC_000913	2268060	2268065		0.511579
NC_000913	2268065	2268070		0.417745
NC_000913	2268070	2268075		0.270575
NC_000913	2268075	2268080		0.287576
NC_000913	2268080	2268085		0.267499
NC_000913	2268085	2268090		0.278656
NC_000913	2268090	2268095		0.241116
NC_000913	2268095	2268100		0.187128
NC_000913	2268100	2268105		0.181854
NC_000913	2268105	2268110		0.156266
NC_000913	2268110	2268115		0.154365
NC_000913	2268115	2268120		0.182491
NC_000913	2268120	2268125		0.135297
NC_000913	2268125	2268130		0.199616
NC_000913	2268130	2268135		0.327717
NC_000913	2268135	2268140		0.266531
NC_000913	2268140	2268145		0.583952
NC_000913	2268145	2268150		0.740915
NC_000913	2268150	2268155		0.889117
NC_000913	2268155	2268160		0.630806
NC_000913	2268160	2268165		0.426416
NC_000913	2268165	2268170		0.431195
NC_000913	2268170	2268175		0.441959
NC_000913	2268175	2268180		0.290243
NC_000913	2268180	2268185		0.299959
NC_000913	2268185	2268190		0.334126
NC_000913	2268190	2268195		0.405636
NC_000913	2268195	2268200		0.342036
NC_000913	2268200	2268205		0.302595
NC_000913	2268205	2268210		0.275798
NC_000913	2268210	2268215		0.323482
NC_000913	2268215	2268220		0.249473
NC_000913	2268220	2268225		0.249155
NC_000913	2268225	2268230		0.231444
NC_000913	2268230	2268235		0.213632
NC_000913	2268235	2268240		0.112852
NC_000913	2268240	2268245		0.071278
NC_000913	2268245	2268250		0.051141
NC_000913	2268250	2268255		0.064935
NC_000913	2268255	2268260		0.074681
NC_000913	2268260	2268265		0.070793
NC_000913	2268265	2268270		0.068417
NC_000913	2268270	2268275		0.153459
NC_000913	2268275	2268280		0.150222
NC_000913	2268280	2268285		0.133234
NC_000913	2268285	2268290		0.185545
NC_000913	2268290	2268295		0.164086
NC_000913	2268295	2268300		0.154910
NC_000913	2268300	2268305		0.145435
NC_000913	2268305	2268310		0.112933
NC_000913	2268310	2268315		0.148290
NC_000913	2268315	2268320		0.169068
NC_000913	2268320	2268325		0.152831
NC_000913	2268325	2268330		0.128559
NC_000913	2268330	2268335		0.119517
NC_000913	2268335	2268340		0.131173
NC_000913	2268340	2268345		0.134861
NC_000913	2268345	2268350		0.141305
NC_000913	2268350	2268355		0.138630
NC_000913	2268355	2268360		0.129939
NC_000913	2268360	2268365		0.096935
NC_000913	2268365	2268370		0.182349
NC_000913	2268370	2268375		0.168125
NC_000913	2268375	2268380		0.100912
NC_000913	2268380	2268385		0.031336
NC_000913	2268385	2268390		0.020564
NC_000913	2268390	2268395		0.023593
NC_000913	2268395	2268400		0.022329
NC_000913	2268400	2268405		0.100086
NC_000913	2268405	2268410		0.159840
NC_000913	2268410	2268415		0.112180
NC_000913	2268415	2268420		0.107618
NC_000913	2268420	2268425		0.116459
NC_000913	2268425	2268430		0.083050
NC_000913	2268430	2268435		0.099381
NC_000913	2268435	2268440		0.111356
NC_000913	2268440	2268445		0.107175
NC_000913	2268445	2268450		0.111359
NC_000913	2268450	2268455		0.189733
NC_000913	2268455	2268460		0.294025
NC_000913	2268460	2268465		0.568401
NC_000913	2268465	2268470		0.563914
NC_000913	2268470	2268475		0.534617
NC_000913	2268475	2268480		0.547591
NC_000913	2268480	2268485		0.416390
NC_000913	2268485	2268490		0.404029
NC_000913	2268490	2268495		0.318942
NC_000913	2268495	2268500		0.337249
NC_000913	2268500	2268505		0.361488
NC_000913	2268505	2268510		0.295300
NC_000913	2268510	2268515		0.270199
NC_000913	2268515	2268520		0.237269
NC_000913	2268520	2268525		0.209805
NC_000913	2268525	2268530		0.276958
NC_000913	2268530	2268535		0.312212
NC_000913	2268535	2268540		0.331368
NC_000913	2268540	2268545		0.220468
NC_000913	2268545	2268550		0.170450
NC_000913	2268550	2268555		0.190072
NC_000913	2268555	2268560		0.205292
NC_000913	2268560	2268565		0.248425
NC_000913	2268565	2268570		0.204478
NC_000913	2268570	2268575		0.440800
NC_000913	2268575	2268580		0.729159
NC_000913	2268580	2268585		0.551771
NC_000913	2268585	2268590		0.480873
NC_000913	2268590	2268595		0.322050
NC_000913	2268595	2268600		0.326466
NC_000913	2268600	2268605		0.265129
NC_000913	2268605	2268610		0.276529
NC_000913	2268610	2268615		0.309331
NC_000913	2268615	2268620		0.247902
NC_000913	2268620	2268625		0.303820
NC_000913	2268625	2268630		0.300090
NC_000913	2268630	2268635		0.302562
NC_000913	2268635	2268640		0.313392
NC_000913	2268640	2268645		0.373693
NC_000913	2268645	2268650		0.363628
NC_000913	2268650	2268655		0.426959
NC_000913	2268655	2268660		0.204191
NC_000913	2268660	2268665		0.241898
NC_000913	2268665	2268670		0.231195
NC_000913	2268670	2268675		0.334546
NC_000913	2268675	2268680		0.430725
NC_000913	2268680	2268685		0.387123
NC_000913	2268685	2268690		0.338774
NC_000913	2268690	2268695		0.260191
NC_000913	2268695	2268700		0.280945
NC_000913	2268700	2268705		0.191477
NC_000913	2268705	2268710		0.125975
NC_000913	2268710	2268715		0.115108
NC_000913	2268715	2268720		0.104593
NC_000913	2268720	2268725		0.115361
NC_000913	2268725	2268730		0.122642
NC_000913	2268730	2268735		0.292606
NC_000913	2268735	2268740		0.377819
NC_000913	2268740	2268745		0.491701
NC_000913	2268745	2268750		0.622530
NC_000913	2268750	2268755		0.650453
NC_000913	2268755	2268760		0.605655
NC_000913	2268760	2268765		0.405308
NC_000913	2268765	2268770		0.421017
NC_000913	2268770	2268775		0.360588
NC_000913	2268775	2268780		0.328889
NC_000913	2268780	2268785		0.313618
NC_000913	2268785	2268790		0.287968
NC_000913	2268790	2268795		0.355784
NC_000913	2268795	2268800		0.245159
NC_000913	2268800	2268805		0.159424
NC_000913	2268805	2268810		0.134863
NC_000913	2268810	2268815		0.158329
NC_000913	2268815	2268820		0.142381
NC_000913	2268820	2268825		0.158431
NC_000913	2268825	2268830		0.160390
NC_000913	2268830	2268835		0.198742
NC_000913	2268835	2268840		0.773614
NC_000913	2268840	2268845		0.886061
NC_000913	2268845	2268850		1.320569
NC_000913	2268850	2268855		1.900931
NC_000913	2268855	2268860		1.643254
NC_000913	2268860	2268865		1.318382
NC_000913	2268865	2268870		1.264004
NC_000913	2268870	2268875		1.272701
NC_000913	2268875	2268880		1.225969
NC_000913	2268880	2268885		0.955948
NC_000913	2268885	2268890		0.362123
NC_000913	2268890	2268895		0.360821
NC_000913	2268895	2268900		0.246167
NC_000913	2268900	2268905		0.270632
NC_000913	2268905	2268910		0.264399
NC_000913	2268910	2268915		0.275513
NC_000913	2268915	2268920		0.337839
NC_000913	2268920	2268925		0.875157
NC_000913	2268925	2268930		1.263749
NC_000913	2268930	2268935		1.595537
NC_000913	2268935	2268940		0.671796
NC_000913	2268940	2268945		0.657897
NC_000913	2268945	2268950		0.515759
NC_000913	2268950	2268955		0.448601
NC_000913	2268955	2268960		0.298390
NC_000913	2268960	2268965		0.341510
NC_000913	2268965	2268970		0.307708
NC_000913	2268970	2268975		0.298448
NC_000913	2268975	2268980		0.386138
NC_000913	2268980	2268985		0.188409
NC_000913	2268985	2268990		0.127041
NC_000913	2268990	2268995		0.161435
NC_000913	2268995	2269000		0.130084
NC_000913	2269000	2269005		0.120843
NC_000913	2269005	2269010		0.081651
NC_000913	2269010	2269015		0.076264
NC_000913	2269015	2269020		0.075990
NC_000913	2269020	2269025		0.086168
NC_000913	2269025	2269030		0.139453
NC_000913	2269030	2269035		0.194634
NC_000913	2269035	2269040		0.207190
NC_000913	2269040	2269045		0.253201
NC_000913	2269045	2269050		0.201216
NC_000913	2269050	2269055		0.204433
NC_000913	2269055	2269060		0.267903
NC_000913	2269060	2269065		0.306835
NC_000913	2269065	2269070		0.326727
NC_000913	2269070	2269075		0.463817
NC_000913	2269075	2269080		0.871509
NC_000913	2269080	2269085		0.378482
NC_000913	2269085	2269090		0.349550
NC_000913	2269090	2269095		0.424607
NC_000913	2269095	2269100		0.305325
NC_000913	2269100	2269105		0.211696
NC_000913	2269105	2269110		0.175508
NC_000913	2269110	2269115		0.197662
NC_000913	2269115	2269120		0.206236
NC_000913	2269120	2269125		0.223287
NC_000913	2269125	2269130		0.229440
NC_000913	2269130	2269135		0.414607
NC_000913	2269135	2269140		0.481190
NC_000913	2269140	2269145		0.683891
NC_000913	2269145	2269150		0.982637
NC_000913	2269150	2269155		1.721300
NC_000913	2269155	2269160		1.396708
NC_000913	2269160	2269165		1.134388
NC_000913	2269165	2269170		1.361604
NC_000913	2269170	2269175		0.838626
NC_000913	2269175	2269180		0.713918
NC_000913	2269180	2269185		0.682773
NC_000913	2269185	2269190		0.814221
NC_000913	2269190	2269195		0.735562
NC_000913	2269195	2269200		0.430815
NC_000913	2269200	2269205		0.213827
NC_000913	2269205	2269210		0.172207
NC_000913	2269210	2269215		0.205398
NC_000913	2269215	2269220		0.215899
NC_000913	2269220	2269225		0.137096
NC_000913	2269225	2269230		0.150533
NC_000913	2269230	2269235		0.234851
NC_000913	2269235	2269240		0.230666
NC_000913	2269240	2269245		0.158855
NC_000913	2269245	2269250		0.165057
NC_000913	2269250	2269255		0.150846
NC_000913	2269255	2269260		0.176939
NC_000913	2269260	2269265		0.295504
NC_000913	2269265	2269270		0.277884
NC_000913	2269270	2269275		0.390352
NC_000913	2269275	2269280		0.362415
NC_000913	2269280	2269285		0.353766
NC_000913	2269285	2269290		0.265583
NC_000913	2269290	2269295		0.244249
NC_000913	2269295	2269300		0.219145
NC_000913	2269300	2269305		0.184267
NC_000913	2269305	2269310		0.247037
NC_000913	2269310	2269315		0.547254
NC_000913	2269315	2269320		0.819470
NC_000913	2269320	2269325		0.830284
NC_000913	2269325	2269330		0.701083
NC_000913	2269330	2269335		0.975676
NC_000913	2269335	2269340		0.727680
NC_000913	2269340	2269345		0.945482
NC_000913	2269345	2269350		1.133894
NC_000913	2269350	2269355		1.162346
NC_000913	2269355	2269360		1.247502
NC_000913	2269360	2269365		1.077465
NC_000913	2269365	2269370		1.773835
NC_000913	2269370	2269375		1.879639
NC_000913	2269375	2269380		2.624611
NC_000913	2269380	2269385		2.749414
NC_000913	2269385	2269390		2.235363
NC_000913	2269390	2269395		1.813436
NC_000913	2269395	2269400		1.359144
NC_000913	2269400	2269405		1.412980
NC_000913	2269405	2269410		1.447054
NC_000913	2269410	2269415		1.042111
NC_000913	2269415	2269420		0.729154
NC_000913	2269420	2269425		0.702652
NC_000913	2269425	2269430		0.746237
NC_000913	2269430	2269435		0.715890
NC_000913	2269435	2269440		1.019889
NC_000913	2269440	2269445		1.421479
NC_000913	2269445	2269450		1.261654
NC_000913	2269450	2269455		2.072099
NC_000913	2269455	2269460		1.745182
NC_000913	2269460	2269465		2.070565
NC_000913	2269465	2269470		0.966325
NC_000913	2269470	2269475		0.409600
NC_000913	2269475	2269480		0.308717
NC_000913	2269480	2269485		0.315574
NC_000913	2269485	2269490		0.314206
NC_000913	2269490	2269495		0.316078
NC_000913	2269495	2269500		0.431130
NC_000913	2269500	2269505		0.618495
NC_000913	2269505	2269510		1.424599
NC_000913	2269510	2269515		1.753913
NC_000913	2269515	2269520		1.762460
NC_000913	2269520	2269525		1.839353
NC_000913	2269525	2269530		2.066101
NC_000913	2269530	2269535		2.295385
NC_000913	2269535	2269540		2.333468
NC_000913	2269540	2269545		2.188574
NC_000913	2269545	2269550		2.141241
NC_000913	2269550	2269555		1.826842
NC_000913	2269555	2269560		2.029097
NC_000913	2269560	2269565		2.018643
NC_000913	2269565	2269570		3.572395
NC_000913	2269570	2269575		3.481730
NC_000913	2269575	2269580		4.778773
NC_000913	2269580	2269585		2.821298
NC_000913	2269585	2269590		2.607328
NC_000913	2269590	2269595		2.927458
NC_000913	2269595	2269600		3.005307
NC_000913	2269600	2269605		2.754395
NC_000913	2269605	2269610		1.604069
NC_000913	2269610	2269615		1.586875
NC_000913	2269615	2269620		1.300015
NC_000913	2269620	2269625		1.612290
NC_000913	2269625	2269630		1.738523
NC_000913	2269630	2269635		1.788439
NC_000913	2269635	2269640		1.730930
NC_000913	2269640	2269645		1.959393
NC_000913	2269645	2269650		3.389498
NC_000913	2269650	2269655		3.359746
NC_000913	2269655	2269660		3.474209
NC_000913	2269660	2269665		3.148461
NC_000913	2269665	2269670		3.385537
NC_000913	2269670	2269675		3.406582
NC_000913	2269675	2269680		3.498391
NC_000913	2269680	2269685		3.641806
NC_000913	2269685	2269690		2.737253
NC_000913	2269690	2269695		3.021115
NC_000913	2269695	2269700		3.088730
NC_000913	2269700	2269705		2.786620
NC_000913	2269705	2269710		2.415012
NC_000913	2269710	2269715		2.162670
NC_000913	2269715	2269720		1.548554
NC_000913	2269720	2269725		1.558034
NC_000913	2269725	2269730		1.448975
NC_000913	2269730	2269735		1.784262
NC_000913	2269735	2269740		1.515263
NC_000913	2269740	2269745		2.269455
NC_000913	2269745	2269750		2.061672
NC_000913	2269750	2269755		1.951547
NC_000913	2269755	2269760		0.225437
NC_000913	2269760	2269765		0.246083
NC_000913	2269765	2269770		0.147325
NC_000913	2269770	2269775		0.132309
NC_000913	2269775	2269780		0.058196
NC_000913	2269780	2269785		0.045678
NC_000913	2269785	2269790		0.023776
NC_000913	2269790	2269795		0.038978
NC_000913	2269795	2269800		0.022904
NC_000913	2269800	2269805		0.021209
NC_000913	2269805	2269810		0.030013
NC_000913	2269810	2269815		0.037930
NC_000913	2269815	2269820		0.043253
NC_000913	2269820	2269825		0.040175
NC_000913	2269825	2269830		0.051688
NC_000913	2269830	2269835		0.066829
NC_000913	2269835	2269840		0.122477
NC_000913	2269840	2269845		0.219464
NC_000913	2269845	2269850		0.991353
NC_000913	2269850	2269855		0.945150
NC_000913	2269855	2269860		1.089142
NC_000913	2269860	2269865		1.499213
NC_000913	2269865	2269870		1.364540
NC_000913	2269870	2269875		1.312720
NC_000913	2269875	2269880		1.264120
NC_000913	2269880	2269885		1.532695
NC_000913	2269885	2269890		1.463847
NC_000913	2269890	2269895		0.926898
NC_000913	2269895	2269900		0.410284
NC_000913	2269900	2269905		0.272957
NC_000913	2269905	2269910		0.254118
NC_000913	2269910	2269915		0.235718
NC_000913	2269915	2269920		0.193867
NC_000913	2269920	2269925		0.191859
NC_000913	2269925	2269930		0.219448
NC_000913	2269930	2269935		0.286070
NC_000913	2269935	2269940		1.695319
NC_000913	2269940	2269945		1.241844
NC_000913	2269945	2269950		1.061633
NC_000913	2269950	2269955		0.389253
NC_000913	2269955	2269960		0.383121
NC_000913	2269960	2269965		0.238360
NC_000913	2269965	2269970		0.131358
NC_000913	2269970	2269975		0.154195
NC_000913	2269975	2269980		0.124645
NC_000913	2269980	2269985		0.202270
NC_000913	2269985	2269990		0.287324
NC_000913	2269990	2269995		0.228779
NC_000913	2269995	2270000		0.277498
NC_000913	2270000	2270005		0.336694
NC_000913	2270005	2270010		0.795057
NC_000913	2270010	2270015		0.514919
NC_000913	2270015	2270020		0.309382
NC_000913	2270020	2270025		0.272283
NC_000913	2270025	2270030		0.138968
NC_000913	2270030	2270035		0.151145
NC_000913	2270035	2270040		0.209689
NC_000913	2270040	2270045		0.242226
NC_000913	2270045	2270050		0.293941
NC_000913	2270050	2270055		0.365204
NC_000913	2270055	2270060		0.783567
NC_000913	2270060	2270065		1.132661
NC_000913	2270065	2270070		1.061985
NC_000913	2270070	2270075		1.002895
NC_000913	2270075	2270080		1.024798
NC_000913	2270080	2270085		0.840302
NC_000913	2270085	2270090		0.360219
NC_000913	2270090	2270095		0.382204
NC_000913	2270095	2270100		0.329680
NC_000913	2270100	2270105		0.383133
NC_000913	2270105	2270110		0.335836
NC_000913	2270110	2270115		0.351523
NC_000913	2270115	2270120		0.711151
NC_000913	2270120	2270125		0.684017
NC_000913	2270125	2270130		0.436520
NC_000913	2270130	2270135		0.285020
NC_000913	2270135	2270140		0.246655
NC_000913	2270140	2270145		0.219898
NC_000913	2270145	2270150		0.180901
NC_000913	2270150	2270155		0.132569
NC_000913	2270155	2270160		0.124180
NC_000913	2270160	2270165		0.095579
NC_000913	2270165	2270170		0.217836
NC_000913	2270170	2270175		0.244112
NC_000913	2270175	2270180		0.321254
NC_000913	2270180	2270185		0.338804
NC_000913	2270185	2270190		0.352066
NC_000913	2270190	2270195		0.466792
NC_000913	2270195	2270200		0.891588
NC_000913	2270200	2270205		0.969921
NC_000913	2270205	2270210		0.831329
NC_000913	2270210	2270215		0.605178
NC_000913	2270215	2270220		0.466018
NC_000913	2270220	2270225		0.384581
NC_000913	2270225	2270230		0.262879
NC_000913	2270230	2270235		0.215651
NC_000913	2270235	2270240		0.229931
NC_000913	2270240	2270245		0.334807
NC_000913	2270245	2270250		0.200472
NC_000913	2270250	2270255		0.209268
NC_000913	2270255	2270260		0.387696
NC_000913	2270260	2270265		0.657000
NC_000913	2270265	2270270		0.661396
NC_000913	2270270	2270275		0.806701
NC_000913	2270275	2270280		0.708348
NC_000913	2270280	2270285		0.534156
NC_000913	2270285	2270290		0.511895
NC_000913	2270290	2270295		0.499343
NC_000913	2270295	2270300		0.566920
NC_000913	2270300	2270305		0.463247
NC_000913	2270305	2270310		0.400318
NC_000913	2270310	2270315		0.329523
NC_000913	2270315	2270320		0.303618
NC_000913	2270320	2270325		0.407918
NC_000913	2270325	2270330		0.434950
NC_000913	2270330	2270335		0.482315
NC_000913	2270335	2270340		0.395628
NC_000913	2270340	2270345		0.438111
NC_000913	2270345	2270350		0.474047
NC_000913	2270350	2270355		0.516547
NC_000913	2270355	2270360		0.624098
NC_000913	2270360	2270365		0.749933
NC_000913	2270365	2270370		0.796159
NC_000913	2270370	2270375		0.885240
NC_000913	2270375	2270380		0.734979
NC_000913	2270380	2270385		0.482054
NC_000913	2270385	2270390		0.340415
NC_000913	2270390	2270395		0.349054
NC_000913	2270395	2270400		0.246569
NC_000913	2270400	2270405		0.294471
NC_000913	2270405	2270410		0.322338
NC_000913	2270410	2270415		0.324734
NC_000913	2270415	2270420		0.453186
NC_000913	2270420	2270425		0.852111
NC_000913	2270425	2270430		1.040534
NC_000913	2270430	2270435		0.675196
NC_000913	2270435	2270440		0.557194
NC_000913	2270440	2270445		0.428722
NC_000913	2270445	2270450		0.451835
NC_000913	2270450	2270455		0.380314
NC_000913	2270455	2270460		0.290162
NC_000913	2270460	2270465		0.196466
NC_000913	2270465	2270470		0.187947
NC_000913	2270470	2270475		0.118815
NC_000913	2270475	2270480		0.114261
NC_000913	2270480	2270485		0.076699
NC_000913	2270485	2270490		0.074788
NC_000913	2270490	2270495		0.154367
NC_000913	2270495	2270500		0.215805
NC_000913	2270500	2270505		0.201296
NC_000913	2270505	2270510		0.232414
NC_000913	2270510	2270515		0.293103
NC_000913	2270515	2270520		0.265506
NC_000913	2270520	2270525		0.307740
NC_000913	2270525	2270530		0.280992
NC_000913	2270530	2270535		0.365093
NC_000913	2270535	2270540		0.431422
NC_000913	2270540	2270545		0.382576
NC_000913	2270545	2270550		0.679869
NC_000913	2270550	2270555		0.726819
NC_000913	2270555	2270560		1.045954
NC_000913	2270560	2270565		1.066837
NC_000913	2270565	2270570		0.851568
NC_000913	2270570	2270575		0.721319
NC_000913	2270575	2270580		0.716129
NC_000913	2270580	2270585		0.598789
NC_000913	2270585	2270590		0.672354
NC_000913	2270590	2270595		0.469787
NC_000913	2270595	2270600		0.392986
NC_000913	2270600	2270605		0.333878
NC_000913	2270605	2270610		0.250396
NC_000913	2270610	2270615		0.223002
NC_000913	2270615	2270620		0.266960
NC_000913	2270620	2270625		0.389002
NC_000913	2270625	2270630		1.062019
NC_000913	2270630	2270635		1.003028
NC_000913	2270635	2270640		0.373258
NC_000913	2270640	2270645		0.264792
NC_000913	2270645	2270650		0.200722
NC_000913	2270650	2270655		0.103579
NC_000913	2270655	2270660		0.092193
NC_000913	2270660	2270665		0.099081
NC_000913	2270665	2270670		0.084178
NC_000913	2270670	2270675		0.090246
NC_000913	2270675	2270680		0.157313
NC_000913	2270680	2270685		0.187717
NC_000913	2270685	2270690		1.159726
NC_000913	2270690	2270695		1.231571
NC_000913	2270695	2270700		1.239317
NC_000913	2270700	2270705		0.700243
NC_000913	2270705	2270710		1.388872
NC_000913	2270710	2270715		1.410105
NC_000913	2270715	2270720		1.405880
NC_000913	2270720	2270725		1.361418
NC_000913	2270725	2270730		1.196440
NC_000913	2270730	2270735		0.710208
NC_000913	2270735	2270740		0.294034
NC_000913	2270740	2270745		0.273505
NC_000913	2270745	2270750		0.283975
NC_000913	2270750	2270755		0.252050
NC_000913	2270755	2270760		0.250684
NC_000913	2270760	2270765		0.222578
NC_000913	2270765	2270770		0.203057
NC_000913	2270770	2270775		0.362760
NC_000913	2270775	2270780		0.578768
NC_000913	2270780	2270785		0.633622
NC_000913	2270785	2270790		0.573138
NC_000913	2270790	2270795		0.688682
NC_000913	2270795	2270800		0.448890
NC_000913	2270800	2270805		0.258929
NC_000913	2270805	2270810		0.165339
NC_000913	2270810	2270815		0.130375
NC_000913	2270815	2270820		0.143247
NC_000913	2270820	2270825		0.154730
NC_000913	2270825	2270830		0.159599
NC_000913	2270830	2270835		0.142674
NC_000913	2270835	2270840		0.211177
NC_000913	2270840	2270845		0.227354
NC_000913	2270845	2270850		0.297469
NC_000913	2270850	2270855		0.363988
NC_000913	2270855	2270860		0.159674
NC_000913	2270860	2270865		0.180398
NC_000913	2270865	2270870		0.222824
NC_000913	2270870	2270875		0.148725
NC_000913	2270875	2270880		0.242589
NC_000913	2270880	2270885		0.139724
NC_000913	2270885	2270890		0.380478
NC_000913	2270890	2270895		0.626870
NC_000913	2270895	2270900		0.469720
NC_000913	2270900	2270905		0.348348
NC_000913	2270905	2270910		0.352924
NC_000913	2270910	2270915		0.232482
NC_000913	2270915	2270920		0.157924
NC_000913	2270920	2270925		0.176500
NC_000913	2270925	2270930		0.161407
NC_000913	2270930	2270935		0.154661
NC_000913	2270935	2270940		0.147484
NC_000913	2270940	2270945		0.144580
NC_000913	2270945	2270950		0.411557
NC_000913	2270950	2270955		0.473571
NC_000913	2270955	2270960		0.395057
NC_000913	2270960	2270965		0.395928
NC_000913	2270965	2270970		0.385333
NC_000913	2270970	2270975		0.339052
NC_000913	2270975	2270980		0.343993
NC_000913	2270980	2270985		0.292546
NC_000913	2270985	2270990		0.301755
NC_000913	2270990	2270995		0.312553
NC_000913	2270995	2271000		0.412608
NC_000913	2271000	2271005		0.466298
NC_000913	2271005	2271010		0.244208
NC_000913	2271010	2271015		0.186211
NC_000913	2271015	2271020		0.219973
NC_000913	2271020	2271025		0.186027
NC_000913	2271025	2271030		0.164506
NC_000913	2271030	2271035		0.048414
NC_000913	2271035	2271040		0.053536
NC_000913	2271040	2271045		0.059101
NC_000913	2271045	2271050		0.076020
NC_000913	2271050	2271055		0.045289
NC_000913	2271055	2271060		0.054406
NC_000913	2271060	2271065		0.075741
NC_000913	2271065	2271070		0.084500
NC_000913	2271070	2271075		0.107292
NC_000913	2271075	2271080		0.097676
NC_000913	2271080	2271085		0.548485
NC_000913	2271085	2271090		0.645805
NC_000913	2271090	2271095		0.526039
NC_000913	2271095	2271100		0.600230
NC_000913	2271100	2271105		0.715803
NC_000913	2271105	2271110		1.881867
NC_000913	2271110	2271115		0.737205
NC_000913	2271115	2271120		0.926216
NC_000913	2271120	2271125		0.179278
NC_000913	2271125	2271130		0.205564
NC_000913	2271130	2271135		0.118915
NC_000913	2271135	2271140		0.132870
NC_000913	2271140	2271145		0.116168
NC_000913	2271145	2271150		0.121831
NC_000913	2271150	2271155		0.121504
NC_000913	2271155	2271160		0.220799
NC_000913	2271160	2271165		0.157926
NC_000913	2271165	2271170		0.227788
NC_000913	2271170	2271175		0.268390
NC_000913	2271175	2271180		0.250954
NC_000913	2271180	2271185		0.171688
NC_000913	2271185	2271190		0.187818
NC_000913	2271190	2271195		0.153249
NC_000913	2271195	2271200		0.128261
NC_000913	2271200	2271205		0.121809
NC_000913	2271205	2271210		0.145782
NC_000913	2271210	2271215		0.160475
NC_000913	2271215	2271220		0.159749
NC_000913	2271220	2271225		0.220886
NC_000913	2271225	2271230		0.185034
NC_000913	2271230	2271235		0.188488
NC_000913	2271235	2271240		0.148783
NC_000913	2271240	2271245		0.112131
NC_000913	2271245	2271250		0.152072
NC_000913	2271250	2271255		0.104749
NC_000913	2271255	2271260		0.065238
NC_000913	2271260	2271265		0.053441
NC_000913	2271265	2271270		0.068457
NC_000913	2271270	2271275		0.075373
NC_000913	2271275	2271280		0.085202
NC_000913	2271280	2271285		0.094423
NC_000913	2271285	2271290		0.112423
NC_000913	2271290	2271295		0.200616
NC_000913	2271295	2271300		0.252944
NC_000913	2271300	2271305		0.457654
NC_000913	2271305	2271310		0.334145
NC_000913	2271310	2271315		0.304451
NC_000913	2271315	2271320		0.280527
NC_000913	2271320	2271325		0.328849
NC_000913	2271325	2271330		0.431246
NC_000913	2271330	2271335		0.489541
NC_000913	2271335	2271340		0.761499
NC_000913	2271340	2271345		0.525773
NC_000913	2271345	2271350		0.197305
NC_000913	2271350	2271355		0.158080
NC_000913	2271355	2271360		0.070168
NC_000913	2271360	2271365		0.056579
NC_000913	2271365	2271370		0.045791
NC_000913	2271370	2271375		0.040908
NC_000913	2271375	2271380		0.061964
NC_000913	2271380	2271385		0.057265
NC_000913	2271385	2271390		0.157139
NC_000913	2271390	2271395		0.226431
NC_000913	2271395	2271400		0.266037
NC_000913	2271400	2271405		0.335247
NC_000913	2271405	2271410		0.399490
NC_000913	2271410	2271415		0.406668
NC_000913	2271415	2271420		0.361523
NC_000913	2271420	2271425		0.398527
NC_000913	2271425	2271430		0.313733
NC_000913	2271430	2271435		0.233745
NC_000913	2271435	2271440		0.291261
NC_000913	2271440	2271445		0.297104
NC_000913	2271445	2271450		0.304625
NC_000913	2271450	2271455		0.325210
NC_000913	2271455	2271460		0.345535
NC_000913	2271460	2271465		0.307022
NC_000913	2271465	2271470		0.317528
NC_000913	2271470	2271475		0.352411
NC_000913	2271475	2271480		0.298913
NC_000913	2271480	2271485		0.306442
NC_000913	2271485	2271490		0.396740
NC_000913	2271490	2271495		0.573245
NC_000913	2271495	2271500		0.533088
NC_000913	2271500	2271505		0.348141
NC_000913	2271505	2271510		0.412334
NC_000913	2271510	2271515		0.386135
NC_000913	2271515	2271520		0.378523
NC_000913	2271520	2271525		0.369364
NC_000913	2271525	2271530		0.532323
NC_000913	2271530	2271535		0.545020
NC_000913	2271535	2271540		0.441075
NC_000913	2271540	2271545		0.513870
NC_000913	2271545	2271550		0.405843
NC_000913	2271550	2271555		0.513962
NC_000913	2271555	2271560		0.434771
NC_000913	2271560	2271565		0.492497
NC_000913	2271565	2271570		0.604079
NC_000913	2271570	2271575		0.937310
NC_000913	2271575	2271580		0.991031
NC_000913	2271580	2271585		1.121120
NC_000913	2271585	2271590		0.950645
NC_000913	2271590	2271595		0.755728
NC_000913	2271595	2271600		0.532084
NC_000913	2271600	2271605		0.541544
NC_000913	2271605	2271610		0.411206
NC_000913	2271610	2271615		0.379984
NC_000913	2271615	2271620		0.416983
NC_000913	2271620	2271625		0.400010
NC_000913	2271625	2271630		0.365947
NC_000913	2271630	2271635		0.381077
NC_000913	2271635	2271640		0.495796
NC_000913	2271640	2271645		0.470924
NC_000913	2271645	2271650		0.625488
NC_000913	2271650	2271655		0.606011
NC_000913	2271655	2271660		0.573708
NC_000913	2271660	2271665		0.465700
NC_000913	2271665	2271670		0.507175
NC_000913	2271670	2271675		0.455798
NC_000913	2271675	2271680		0.403852
NC_000913	2271680	2271685		0.275773
NC_000913	2271685	2271690		0.202766
NC_000913	2271690	2271695		0.188892
NC_000913	2271695	2271700		0.087355
NC_000913	2271700	2271705		0.042900
NC_000913	2271705	2271710		0.037908
NC_000913	2271710	2271715		0.046331
NC_000913	2271715	2271720		0.056780
NC_000913	2271720	2271725		0.086098
NC_000913	2271725	2271730		0.182237
NC_000913	2271730	2271735		0.374455
NC_000913	2271735	2271740		0.292784
NC_000913	2271740	2271745		0.206675
NC_000913	2271745	2271750		0.107728
NC_000913	2271750	2271755		0.031009
NC_000913	2271755	2271760		0.018249
NC_000913	2271760	2271765		0.018788
NC_000913	2271765	2271770		0.020762
NC_000913	2271770	2271775		0.026003
NC_000913	2271775	2271780		0.022920
NC_000913	2271780	2271785		0.035068
NC_000913	2271785	2271790		0.491217
NC_000913	2271790	2271795		0.024444
NC_000913	2271795	2271800		0.015313
NC_000913	2271800	2271805		0.012974
NC_000913	2271805	2271810		0.009182
NC_000913	2271810	2271815		0.012739
NC_000913	2271815	2271820		0.023832
NC_000913	2271820	2271825		0.066821
NC_000913	2271825	2271830		0.147674
NC_000913	2271830	2271835		0.343148
NC_000913	2271835	2271840		0.147631
NC_000913	2271840	2271845		0.148828
NC_000913	2271845	2271850		0.136425
NC_000913	2271850	2271855		0.122384
NC_000913	2271855	2271860		0.107117
NC_000913	2271860	2271865		0.107210
NC_000913	2271865	2271870		0.108068
NC_000913	2271870	2271875		0.078889
NC_000913	2271875	2271880		0.094227
NC_000913	2271880	2271885		0.087335
NC_000913	2271885	2271890		0.112897
NC_000913	2271890	2271895		0.132921
NC_000913	2271895	2271900		0.150116
NC_000913	2271900	2271905		0.176113
NC_000913	2271905	2271910		0.289514
NC_000913	2271910	2271915		0.276626
NC_000913	2271915	2271920		0.280597
NC_000913	2271920	2271925		0.177774
NC_000913	2271925	2271930		0.100120
NC_000913	2271930	2271935		0.092311
NC_000913	2271935	2271940		0.096423
NC_000913	2271940	2271945		0.106724
NC_000913	2271945	2271950		0.113870
NC_000913	2271950	2271955		0.163117
NC_000913	2271955	2271960		0.202670
NC_000913	2271960	2271965		0.294451
NC_000913	2271965	2271970		0.294775
NC_000913	2271970	2271975		0.064747
NC_000913	2271975	2271980		0.023788
NC_000913	2271980	2271985		0.023732
NC_000913	2271985	2271990		0.019965
NC_000913	2271990	2271995		0.019506
NC_000913	2271995	2272000		0.023076
NC_000913	2272000	2272005		0.149031
NC_000913	2272005	2272010		0.269987
NC_000913	2272010	2272015		0.424845
NC_000913	2272015	2272020		0.450029
NC_000913	2272020	2272025		0.620083
NC_000913	2272025	2272030		0.915271
NC_000913	2272030	2272035		0.606034
NC_000913	2272035	2272040		0.391121
NC_000913	2272040	2272045		0.279826
NC_000913	2272045	2272050		0.311075
NC_000913	2272050	2272055		0.208707
NC_000913	2272055	2272060		0.164020
NC_000913	2272060	2272065		0.177829
NC_000913	2272065	2272070		0.234449
NC_000913	2272070	2272075		0.229396
NC_000913	2272075	2272080		0.223158
NC_000913	2272080	2272085		0.219716
NC_000913	2272085	2272090		0.212584
NC_000913	2272090	2272095		0.230769
NC_000913	2272095	2272100		0.183255
NC_000913	2272100	2272105		0.160832
NC_000913	2272105	2272110		0.142215
NC_000913	2272110	2272115		0.133654
NC_000913	2272115	2272120		0.170834
NC_000913	2272120	2272125		0.227097
NC_000913	2272125	2272130		0.340675
NC_000913	2272130	2272135		0.092948
NC_000913	2272135	2272140		0.084335
NC_000913	2272140	2272145		0.066237
NC_000913	2272145	2272150		0.079476
NC_000913	2272150	2272155		0.056818
NC_000913	2272155	2272160		0.047347
NC_000913	2272160	2272165		0.033103
NC_000913	2272165	2272170		0.033214
NC_000913	2272170	2272175		0.036501
NC_000913	2272175	2272180		0.034179
NC_000913	2272180	2272185		0.019920
NC_000913	2272185	2272190		0.017285
NC_000913	2272190	2272195		0.022744
NC_000913	2272195	2272200		0.024043
NC_000913	2272200	2272205		0.008946
NC_000913	2272205	2272210		0.007540
NC_000913	2272210	2272215		0.009012
NC_000913	2272215	2272220		0.005537
NC_000913	2272220	2272225		0.002425
NC_000913	2272225	2272230		0.001802
NC_000913	2272230	2272235		0.002439
NC_000913	2272235	2272240		0.001656
NC_000913	2272240	2272245		0.001517
NC_000913	2272245	2272250		0.001339
NC_000913	2272250	2272255		0.002554
NC_000913	2272255	2272260		0.003958
NC_000913	2272260	2272265		0.004313
NC_000913	2272265	2272270		0.004062
NC_000913	2272270	2272275		0.006901
NC_000913	2272275	2272280		0.007977
NC_000913	2272280	2272285		0.006941
NC_000913	2272285	2272290		0.004254
NC_000913	2272290	2272295		0.005546
NC_000913	2272295	2272300		0.005491
NC_000913	2272300	2272305		0.011721
NC_000913	2272305	2272310		0.015725
NC_000913	2272310	2272315		0.009151
NC_000913	2272315	2272320		0.009249
NC_000913	2272320	2272325		0.009102
NC_000913	2272325	2272330		0.008396
NC_000913	2272330	2272335		0.008925
NC_000913	2272335	2272340		0.005445
NC_000913	2272340	2272345		0.010286
NC_000913	2272345	2272350		0.010191
NC_000913	2272350	2272355		0.014693
NC_000913	2272355	2272360		0.016238
NC_000913	2272360	2272365		0.012752
NC_000913	2272365	2272370		0.018030
NC_000913	2272370	2272375		0.024909
NC_000913	2272375	2272380		0.033049
NC_000913	2272380	2272385		0.041001
NC_000913	2272385	2272390		0.072367
NC_000913	2272390	2272395		0.227332
NC_000913	2272395	2272400		0.237332
NC_000913	2272400	2272405		0.275217
NC_000913	2272405	2272410		0.248397
NC_000913	2272410	2272415		0.312041
NC_000913	2272415	2272420		0.343914
NC_000913	2272420	2272425		0.344873
NC_000913	2272425	2272430		0.401400
NC_000913	2272430	2272435		0.517732
NC_000913	2272435	2272440		0.577316
NC_000913	2272440	2272445		0.790806
NC_000913	2272445	2272450		1.292339
NC_000913	2272450	2272455		1.947465
NC_000913	2272455	2272460		2.223279
NC_000913	2272460	2272465		2.782542
NC_000913	2272465	2272470		2.901763
NC_000913	2272470	2272475		3.162806
NC_000913	2272475	2272480		3.617095
NC_000913	2272480	2272485		4.672487
NC_000913	2272485	2272490		4.752454
NC_000913	2272490	2272495		4.686242
NC_000913	2272495	2272500		2.431226
NC_000913	2272500	2272505		1.520763
NC_000913	2272505	2272510		1.038711
NC_000913	2272510	2272515		1.046890
NC_000913	2272515	2272520		0.723255
NC_000913	2272520	2272525		0.694683
NC_000913	2272525	2272530		0.613544
NC_000913	2272530	2272535		0.772323
NC_000913	2272535	2272540		0.465928
NC_000913	2272540	2272545		0.660056
NC_000913	2272545	2272550		0.700491
NC_000913	2272550	2272555		0.824178
NC_000913	2272555	2272560		1.343447
NC_000913	2272560	2272565		1.286931
NC_000913	2272565	2272570		1.330531
NC_000913	2272570	2272575		1.428532
NC_000913	2272575	2272580		1.056663
NC_000913	2272580	2272585		1.019929
NC_000913	2272585	2272590		0.808166
NC_000913	2272590	2272595		0.858753
NC_000913	2272595	2272600		0.894833
NC_000913	2272600	2272605		0.825106
NC_000913	2272605	2272610		0.690896
NC_000913	2272610	2272615		1.075861
NC_000913	2272615	2272620		1.230899
NC_000913	2272620	2272625		1.369685
NC_000913	2272625	2272630		1.412332
NC_000913	2272630	2272635		0.787449
NC_000913	2272635	2272640		0.662011
NC_000913	2272640	2272645		0.492860
NC_000913	2272645	2272650		0.509747
NC_000913	2272650	2272655		0.523057
NC_000913	2272655	2272660		0.447318
NC_000913	2272660	2272665		0.361885
NC_000913	2272665	2272670		0.381649
NC_000913	2272670	2272675		0.347112
NC_000913	2272675	2272680		0.401500
NC_000913	2272680	2272685		0.359492
NC_000913	2272685	2272690		0.376830
NC_000913	2272690	2272695		0.322095
NC_000913	2272695	2272700		0.317401
NC_000913	2272700	2272705		0.310157
NC_000913	2272705	2272710		0.374662
NC_000913	2272710	2272715		0.410318
NC_000913	2272715	2272720		0.470549
NC_000913	2272720	2272725		0.963766
NC_000913	2272725	2272730		0.623152
NC_000913	2272730	2272735		0.512186
NC_000913	2272735	2272740		0.460517
NC_000913	2272740	2272745		0.398062
NC_000913	2272745	2272750		0.227917
NC_000913	2272750	2272755		0.187542
NC_000913	2272755	2272760		0.092164
NC_000913	2272760	2272765		0.078215
NC_000913	2272765	2272770		0.055072
NC_000913	2272770	2272775		0.094223
NC_000913	2272775	2272780		0.087327
NC_000913	2272780	2272785		0.055072
NC_000913	2272785	2272790		0.052852
NC_000913	2272790	2272795		0.048101
NC_000913	2272795	2272800		0.055713
NC_000913	2272800	2272805		0.063819
NC_000913	2272805	2272810		0.046381
NC_000913	2272810	2272815		0.027178
NC_000913	2272815	2272820		0.025670
NC_000913	2272820	2272825		0.056297
NC_000913	2272825	2272830		0.054297
NC_000913	2272830	2272835		0.089534
NC_000913	2272835	2272840		0.102010
NC_000913	2272840	2272845		0.131518
NC_000913	2272845	2272850		0.105986
NC_000913	2272850	2272855		0.112313
NC_000913	2272855	2272860		0.140985
NC_000913	2272860	2272865		0.188082
NC_000913	2272865	2272870		0.159874
NC_000913	2272870	2272875		0.198981
NC_000913	2272875	2272880		0.241586
NC_000913	2272880	2272885		0.308662
NC_000913	2272885	2272890		0.304986
NC_000913	2272890	2272895		0.328583
NC_000913	2272895	2272900		0.440583
NC_000913	2272900	2272905		0.690578
NC_000913	2272905	2272910		0.380166
NC_000913	2272910	2272915		0.398541
NC_000913	2272915	2272920		0.411772
NC_000913	2272920	2272925		0.346880
NC_000913	2272925	2272930		0.299669
NC_000913	2272930	2272935		0.370137
NC_000913	2272935	2272940		0.529681
NC_000913	2272940	2272945		0.561546
NC_000913	2272945	2272950		0.441448
NC_000913	2272950	2272955		0.397531
NC_000913	2272955	2272960		0.142469
NC_000913	2272960	2272965		0.127378
NC_000913	2272965	2272970		0.142821
NC_000913	2272970	2272975		0.134861
NC_000913	2272975	2272980		0.154572
NC_000913	2272980	2272985		0.189570
NC_000913	2272985	2272990		0.167645
NC_000913	2272990	2272995		0.167188
NC_000913	2272995	2273000		0.206700
NC_000913	2273000	2273005		0.214045
NC_000913	2273005	2273010		0.176087
NC_000913	2273010	2273015		0.205784
NC_000913	2273015	2273020		0.229234
NC_000913	2273020	2273025		0.190360
NC_000913	2273025	2273030		0.233183
NC_000913	2273030	2273035		0.298220
NC_000913	2273035	2273040		0.258236
NC_000913	2273040	2273045		0.305152
NC_000913	2273045	2273050		0.174651
NC_000913	2273050	2273055		0.176626
NC_000913	2273055	2273060		0.161830
NC_000913	2273060	2273065		0.216753
NC_000913	2273065	2273070		0.221703
NC_000913	2273070	2273075		0.167254
NC_000913	2273075	2273080		0.166123
NC_000913	2273080	2273085		0.159715
NC_000913	2273085	2273090		0.104542
NC_000913	2273090	2273095		0.118811
NC_000913	2273095	2273100		0.127004
NC_000913	2273100	2273105		0.111686
NC_000913	2273105	2273110		0.063985
NC_000913	2273110	2273115		0.049236
NC_000913	2273115	2273120		0.050893
NC_000913	2273120	2273125		0.063973
NC_000913	2273125	2273130		0.044885
NC_000913	2273130	2273135		0.051100
NC_000913	2273135	2273140		0.041476
NC_000913	2273140	2273145		0.026909
NC_000913	2273145	2273150		0.024220
NC_000913	2273150	2273155		0.032260
NC_000913	2273155	2273160		0.045342
NC_000913	2273160	2273165		0.132703
NC_000913	2273165	2273170		0.131268
NC_000913	2273170	2273175		0.110326
NC_000913	2273175	2273180		0.072622
NC_000913	2273180	2273185		0.088493
NC_000913	2273185	2273190		0.018421
NC_000913	2273190	2273195		0.010505
NC_000913	2273195	2273200		0.009365
NC_000913	2273200	2273205		0.009281
NC_000913	2273205	2273210		0.008385
NC_000913	2273210	2273215		0.011411
NC_000913	2273215	2273220		0.030036
NC_000913	2273220	2273225		0.093514
NC_000913	2273225	2273230		0.114313
NC_000913	2273230	2273235		0.536376
NC_000913	2273235	2273240		0.685020
NC_000913	2273240	2273245		0.740377
NC_000913	2273245	2273250		0.629933
NC_000913	2273250	2273255		0.168301
NC_000913	2273255	2273260		0.178519
NC_000913	2273260	2273265		0.062653
NC_000913	2273265	2273270		0.033566
NC_000913	2273270	2273275		0.015722
NC_000913	2273275	2273280		0.007371
NC_000913	2273280	2273285		0.007502
NC_000913	2273285	2273290		0.009923
NC_000913	2273290	2273295		0.010677
NC_000913	2273295	2273300		0.013149
NC_000913	2273300	2273305		0.147518
NC_000913	2273305	2273310		0.243205
NC_000913	2273310	2273315		0.314113
NC_000913	2273315	2273320		0.271383
NC_000913	2273320	2273325		0.114209
NC_000913	2273325	2273330		0.099128
NC_000913	2273330	2273335		0.108974
NC_000913	2273335	2273340		0.120057
NC_000913	2273340	2273345		0.137913
NC_000913	2273345	2273350		0.252502
NC_000913	2273350	2273355		0.451557
NC_000913	2273355	2273360		0.572062
NC_000913	2273360	2273365		0.714647
NC_000913	2273365	2273370		0.940521
NC_000913	2273370	2273375		1.134084
NC_000913	2273375	2273380		0.909508
NC_000913	2273380	2273385		0.851837
NC_000913	2273385	2273390		0.780994
NC_000913	2273390	2273395		0.813192
NC_000913	2273395	2273400		0.612904
NC_000913	2273400	2273405		0.576153
NC_000913	2273405	2273410		0.546001
NC_000913	2273410	2273415		0.752515
NC_000913	2273415	2273420		0.752305
NC_000913	2273420	2273425		0.683344
NC_000913	2273425	2273430		0.936333
NC_000913	2273430	2273435		0.375077
NC_000913	2273435	2273440		0.516380
NC_000913	2273440	2273445		0.093298
NC_000913	2273445	2273450		0.073673
NC_000913	2273450	2273455		0.099701
NC_000913	2273455	2273460		0.043952
NC_000913	2273460	2273465		0.045154
NC_000913	2273465	2273470		0.053819
NC_000913	2273470	2273475		0.049778
NC_000913	2273475	2273480		0.068822
NC_000913	2273480	2273485		0.087578
NC_000913	2273485	2273490		0.207612
NC_000913	2273490	2273495		0.596952
NC_000913	2273495	2273500		0.667734
NC_000913	2273500	2273505		0.772817
NC_000913	2273505	2273510		0.580406
NC_000913	2273510	2273515		0.380338
NC_000913	2273515	2273520		0.331701
NC_000913	2273520	2273525		0.326237
NC_000913	2273525	2273530		0.327982
NC_000913	2273530	2273535		0.374045
NC_000913	2273535	2273540		0.357887
NC_000913	2273540	2273545		0.364036
NC_000913	2273545	2273550		0.404101
NC_000913	2273550	2273555		0.407988
NC_000913	2273555	2273560		0.317496
NC_000913	2273560	2273565		0.435922
NC_000913	2273565	2273570		0.402019
NC_000913	2273570	2273575		0.454436
NC_000913	2273575	2273580		0.322151
NC_000913	2273580	2273585		0.264979
NC_000913	2273585	2273590		0.242318
NC_000913	2273590	2273595		0.194901
NC_000913	2273595	2273600		0.156955
NC_000913	2273600	2273605		0.143634
NC_000913	2273605	2273610		0.132553
NC_000913	2273610	2273615		0.143564
NC_000913	2273615	2273620		0.158836
NC_000913	2273620	2273625		0.164456
NC_000913	2273625	2273630		0.204821
NC_000913	2273630	2273635		0.268710
NC_000913	2273635	2273640		0.302166
NC_000913	2273640	2273645		0.347520
NC_000913	2273645	2273650		0.293279
NC_000913	2273650	2273655		0.312929
NC_000913	2273655	2273660		0.396938
NC_000913	2273660	2273665		0.537620
NC_000913	2273665	2273670		0.664408
NC_000913	2273670	2273675		0.844111
NC_000913	2273675	2273680		0.854771
NC_000913	2273680	2273685		0.914887
NC_000913	2273685	2273690		0.928574
NC_000913	2273690	2273695		0.494983
NC_000913	2273695	2273700		0.602849
NC_000913	2273700	2273705		0.602536
NC_000913	2273705	2273710		0.130572
NC_000913	2273710	2273715		0.120248
NC_000913	2273715	2273720		0.090121
NC_000913	2273720	2273725		0.090262
NC_000913	2273725	2273730		0.089230
NC_000913	2273730	2273735		0.088570
NC_000913	2273735	2273740		0.125063
NC_000913	2273740	2273745		0.295886
NC_000913	2273745	2273750		0.321896
NC_000913	2273750	2273755		0.387440
NC_000913	2273755	2273760		0.386421
NC_000913	2273760	2273765		0.561869
NC_000913	2273765	2273770		0.343899
NC_000913	2273770	2273775		0.382062
NC_000913	2273775	2273780		0.256522
NC_000913	2273780	2273785		0.291093
NC_000913	2273785	2273790		0.321044
NC_000913	2273790	2273795		0.310498
NC_000913	2273795	2273800		0.321346
NC_000913	2273800	2273805		0.513139
NC_000913	2273805	2273810		0.660117
NC_000913	2273810	2273815		0.556747
NC_000913	2273815	2273820		0.496800
NC_000913	2273820	2273825		0.452813
NC_000913	2273825	2273830		0.489622
NC_000913	2273830	2273835		0.572332
NC_000913	2273835	2273840		0.657378
NC_000913	2273840	2273845		0.960123
NC_000913	2273845	2273850		1.108301
NC_000913	2273850	2273855		1.380073
NC_000913	2273855	2273860		1.404412
NC_000913	2273860	2273865		1.514373
NC_000913	2273865	2273870		1.408936
NC_000913	2273870	2273875		2.088258
NC_000913	2273875	2273880		1.105339
NC_000913	2273880	2273885		0.163711
NC_000913	2273885	2273890		0.103078
NC_000913	2273890	2273895		0.065235
NC_000913	2273895	2273900		0.009078
NC_000913	2273900	2273905		0.009671
NC_000913	2273905	2273910		0.010386
NC_000913	2273910	2273915		0.010651
NC_000913	2273915	2273920		0.013638
NC_000913	2273920	2273925		0.068000
NC_000913	2273925	2273930		0.120483
NC_000913	2273930	2273935		0.408177
NC_000913	2273935	2273940		0.715951
NC_000913	2273940	2273945		0.538116
NC_000913	2273945	2273950		0.572292
NC_000913	2273950	2273955		0.595945
NC_000913	2273955	2273960		0.553207
NC_000913	2273960	2273965		0.311521
NC_000913	2273965	2273970		0.204087
NC_000913	2273970	2273975		0.195660
NC_000913	2273975	2273980		0.187078
NC_000913	2273980	2273985		0.232886
NC_000913	2273985	2273990		0.221726
NC_000913	2273990	2273995		0.204406
NC_000913	2273995	2274000		0.253210
NC_000913	2274000	2274005		0.524164
NC_000913	2274005	2274010		1.045686
NC_000913	2274010	2274015		1.386410
NC_000913	2274015	2274020		1.551698
NC_000913	2274020	2274025		2.538014
NC_000913	2274025	2274030		1.281061
NC_000913	2274030	2274035		0.941830
NC_000913	2274035	2274040		0.722121
NC_000913	2274040	2274045		0.830521
NC_000913	2274045	2274050		0.879242
NC_000913	2274050	2274055		0.855157
NC_000913	2274055	2274060		0.720162
NC_000913	2274060	2274065		0.811009
NC_000913	2274065	2274070		0.888560
NC_000913	2274070	2274075		0.621699
NC_000913	2274075	2274080		0.545304
NC_000913	2274080	2274085		0.533754
NC_000913	2274085	2274090		0.526290
NC_000913	2274090	2274095		0.539980
NC_000913	2274095	2274100		0.545614
NC_000913	2274100	2274105		1.250980
NC_000913	2274105	2274110		1.432765
NC_000913	2274110	2274115		2.006149
NC_000913	2274115	2274120		2.594271
NC_000913	2274120	2274125		2.206866
NC_000913	2274125	2274130		2.174723
NC_000913	2274130	2274135		1.501616
NC_000913	2274135	2274140		0.717393
NC_000913	2274140	2274145		0.311658
NC_000913	2274145	2274150		0.269412
NC_000913	2274150	2274155		0.271262
NC_000913	2274155	2274160		0.274363
NC_000913	2274160	2274165		0.330828
NC_000913	2274165	2274170		0.488687
NC_000913	2274170	2274175		0.448565
NC_000913	2274175	2274180		0.537795
NC_000913	2274180	2274185		0.608880
NC_000913	2274185	2274190		0.447232
NC_000913	2274190	2274195		0.484930
NC_000913	2274195	2274200		0.478853
NC_000913	2274200	2274205		0.448136
NC_000913	2274205	2274210		0.385221
NC_000913	2274210	2274215		0.402304
NC_000913	2274215	2274220		0.555497
NC_000913	2274220	2274225		0.502416
NC_000913	2274225	2274230		0.598308
NC_000913	2274230	2274235		0.595273
NC_000913	2274235	2274240		0.800637
NC_000913	2274240	2274245		0.908147
NC_000913	2274245	2274250		0.958892
NC_000913	2274250	2274255		0.961388
NC_000913	2274255	2274260		0.766341
NC_000913	2274260	2274265		0.296834
NC_000913	2274265	2274270		0.208006
NC_000913	2274270	2274275		0.203926
NC_000913	2274275	2274280		0.220466
NC_000913	2274280	2274285		0.115440
NC_000913	2274285	2274290		0.121492
NC_000913	2274290	2274295		0.140549
NC_000913	2274295	2274300		0.158772
NC_000913	2274300	2274305		0.165177
NC_000913	2274305	2274310		0.251480
NC_000913	2274310	2274315		0.300118
NC_000913	2274315	2274320		0.566560
NC_000913	2274320	2274325		0.442280
NC_000913	2274325	2274330		0.467079
NC_000913	2274330	2274335		0.175134
NC_000913	2274335	2274340		0.160914
NC_000913	2274340	2274345		0.155727
NC_000913	2274345	2274350		0.202773
NC_000913	2274350	2274355		0.207389
NC_000913	2274355	2274360		0.122507
NC_000913	2274360	2274365		0.122806
NC_000913	2274365	2274370		0.143108
NC_000913	2274370	2274375		0.167129
NC_000913	2274375	2274380		0.163825
NC_000913	2274380	2274385		0.225313
NC_000913	2274385	2274390		0.854347
NC_000913	2274390	2274395		0.103397
NC_000913	2274395	2274400		0.104138
NC_000913	2274400	2274405		0.091785
NC_000913	2274405	2274410		0.101000
NC_000913	2274410	2274415		0.110052
NC_000913	2274415	2274420		0.115884
NC_000913	2274420	2274425		0.427001
NC_000913	2274425	2274430		0.428190
NC_000913	2274430	2274435		0.482435
NC_000913	2274435	2274440		0.474582
NC_000913	2274440	2274445		0.535018
NC_000913	2274445	2274450		0.661083
NC_000913	2274450	2274455		0.402927
NC_000913	2274455	2274460		0.394081
NC_000913	2274460	2274465		0.338005
NC_000913	2274465	2274470		0.648509
NC_000913	2274470	2274475		0.121431
NC_000913	2274475	2274480		0.046959
NC_000913	2274480	2274485		0.023073
NC_000913	2274485	2274490		0.018344
NC_000913	2274490	2274495		0.022393
NC_000913	2274495	2274500		0.015347
NC_000913	2274500	2274505		0.020451
NC_000913	2274505	2274510		0.042410
NC_000913	2274510	2274515		0.078493
NC_000913	2274515	2274520		0.061577
NC_000913	2274520	2274525		0.045932
NC_000913	2274525	2274530		0.070413
NC_000913	2274530	2274535		0.083032
NC_000913	2274535	2274540		0.085626
NC_000913	2274540	2274545		0.059763
NC_000913	2274545	2274550		0.055133
NC_000913	2274550	2274555		0.052727
NC_000913	2274555	2274560		0.088227
NC_000913	2274560	2274565		0.086991
NC_000913	2274565	2274570		0.101568
NC_000913	2274570	2274575		0.094540
NC_000913	2274575	2274580		0.097218
NC_000913	2274580	2274585		0.111577
NC_000913	2274585	2274590		0.057588
NC_000913	2274590	2274595		0.043934
NC_000913	2274595	2274600		0.034732
NC_000913	2274600	2274605		0.084734
NC_000913	2274605	2274610		0.153595
NC_000913	2274610	2274615		0.132487
NC_000913	2274615	2274620		0.315252
NC_000913	2274620	2274625		0.358141
NC_000913	2274625	2274630		0.436708
NC_000913	2274630	2274635		0.476995
NC_000913	2274635	2274640		0.580851
NC_000913	2274640	2274645		0.610421
NC_000913	2274645	2274650		0.485520
NC_000913	2274650	2274655		0.432324
NC_000913	2274655	2274660		0.525345
NC_000913	2274660	2274665		0.554610
NC_000913	2274665	2274670		0.187258
NC_000913	2274670	2274675		0.189066
NC_000913	2274675	2274680		0.206918
NC_000913	2274680	2274685		0.246505
NC_000913	2274685	2274690		0.234750
NC_000913	2274690	2274695		0.248188
NC_000913	2274695	2274700		0.513089
NC_000913	2274700	2274705		0.513682
NC_000913	2274705	2274710		0.497282
NC_000913	2274710	2274715		0.337146
NC_000913	2274715	2274720		0.294733
NC_000913	2274720	2274725		0.299411
NC_000913	2274725	2274730		0.312732
NC_000913	2274730	2274735		0.332968
NC_000913	2274735	2274740		0.547671
NC_000913	2274740	2274745		0.528758
NC_000913	2274745	2274750		0.822736
NC_000913	2274750	2274755		0.787668
NC_000913	2274755	2274760		0.549971
NC_000913	2274760	2274765		0.535632
NC_000913	2274765	2274770		0.494974
NC_000913	2274770	2274775		0.441710
NC_000913	2274775	2274780		0.356090
NC_000913	2274780	2274785		0.183062
NC_000913	2274785	2274790		0.120888
NC_000913	2274790	2274795		0.113311
NC_000913	2274795	2274800		0.105285
NC_000913	2274800	2274805		0.113324
NC_000913	2274805	2274810		0.126387
NC_000913	2274810	2274815		0.277810
NC_000913	2274815	2274820		0.385022
NC_000913	2274820	2274825		0.375240
NC_000913	2274825	2274830		0.290717
NC_000913	2274830	2274835		0.343229
NC_000913	2274835	2274840		0.476308
NC_000913	2274840	2274845		0.440704
NC_000913	2274845	2274850		0.574651
NC_000913	2274850	2274855		0.446621
NC_000913	2274855	2274860		0.228989
NC_000913	2274860	2274865		0.225308
NC_000913	2274865	2274870		0.161403
NC_000913	2274870	2274875		0.154362
NC_000913	2274875	2274880		0.152658
NC_000913	2274880	2274885		0.185553
NC_000913	2274885	2274890		0.306603
NC_000913	2274890	2274895		0.227458
NC_000913	2274895	2274900		0.264972
NC_000913	2274900	2274905		0.276436
NC_000913	2274905	2274910		0.300609
NC_000913	2274910	2274915		0.307302
NC_000913	2274915	2274920		0.573208
NC_000913	2274920	2274925		0.408980
NC_000913	2274925	2274930		0.538701
NC_000913	2274930	2274935		0.631384
NC_000913	2274935	2274940		0.696624
NC_000913	2274940	2274945		0.479452
NC_000913	2274945	2274950		0.311081
NC_000913	2274950	2274955		0.283849
NC_000913	2274955	2274960		0.080169
NC_000913	2274960	2274965		0.048220
NC_000913	2274965	2274970		0.057633
NC_000913	2274970	2274975		0.052929
NC_000913	2274975	2274980		0.034636
NC_000913	2274980	2274985		0.037003
NC_000913	2274985	2274990		0.135339
NC_000913	2274990	2274995		0.208856
NC_000913	2274995	2275000		0.293471
NC_000913	2275000	2275005		0.357908
NC_000913	2275005	2275010		0.801923
NC_000913	2275010	2275015		0.284381
NC_000913	2275015	2275020		0.158078
NC_000913	2275020	2275025		0.122874
NC_000913	2275025	2275030		0.097984
NC_000913	2275030	2275035		0.095187
NC_000913	2275035	2275040		0.125568
NC_000913	2275040	2275045		0.169325
NC_000913	2275045	2275050		0.185256
NC_000913	2275050	2275055		0.184359
NC_000913	2275055	2275060		0.238726
NC_000913	2275060	2275065		0.624502
NC_000913	2275065	2275070		0.297243
NC_000913	2275070	2275075		0.265850
NC_000913	2275075	2275080		0.248138
NC_000913	2275080	2275085		0.235627
NC_000913	2275085	2275090		0.227282
NC_000913	2275090	2275095		0.240773
NC_000913	2275095	2275100		0.316009
NC_000913	2275100	2275105		0.437731
NC_000913	2275105	2275110		0.432633
NC_000913	2275110	2275115		0.419412
NC_000913	2275115	2275120		0.552192
NC_000913	2275120	2275125		0.457284
NC_000913	2275125	2275130		0.376945
NC_000913	2275130	2275135		0.278898
NC_000913	2275135	2275140		0.211878
NC_000913	2275140	2275145		0.162924
NC_000913	2275145	2275150		0.212359
NC_000913	2275150	2275155		0.234364
NC_000913	2275155	2275160		0.407991
NC_000913	2275160	2275165		0.540842
NC_000913	2275165	2275170		0.680912
NC_000913	2275170	2275175		0.948902
NC_000913	2275175	2275180		1.113630
NC_000913	2275180	2275185		1.122054
NC_000913	2275185	2275190		0.971680
NC_000913	2275190	2275195		0.833299
NC_000913	2275195	2275200		0.769978
NC_000913	2275200	2275205		0.991382
NC_000913	2275205	2275210		1.092575
NC_000913	2275210	2275215		1.163757
NC_000913	2275215	2275220		1.108017
NC_000913	2275220	2275225		1.342411
NC_000913	2275225	2275230		3.152196
NC_000913	2275230	2275235		2.612376
NC_000913	2275235	2275240		2.229859
NC_000913	2275240	2275245		1.736947
NC_000913	2275245	2275250		1.377670
NC_000913	2275250	2275255		1.151513
NC_000913	2275255	2275260		1.023287
NC_000913	2275260	2275265		0.958102
NC_000913	2275265	2275270		0.629620
NC_000913	2275270	2275275		0.556105
NC_000913	2275275	2275280		0.463086
NC_000913	2275280	2275285		0.525472
NC_000913	2275285	2275290		0.423095
NC_000913	2275290	2275295		0.422046
NC_000913	2275295	2275300		0.270274
NC_000913	2275300	2275305		0.287710
NC_000913	2275305	2275310		0.245586
NC_000913	2275310	2275315		0.244365
NC_000913	2275315	2275320		0.227889
NC_000913	2275320	2275325		0.176498
NC_000913	2275325	2275330		0.207539
NC_000913	2275330	2275335		0.181149
NC_000913	2275335	2275340		0.182520
NC_000913	2275340	2275345		0.161772
NC_000913	2275345	2275350		0.189501
NC_000913	2275350	2275355		0.145983
NC_000913	2275355	2275360		0.146271
NC_000913	2275360	2275365		0.225847
NC_000913	2275365	2275370		0.292623
NC_000913	2275370	2275375		0.329682
NC_000913	2275375	2275380		0.234816
NC_000913	2275380	2275385		0.226841
NC_000913	2275385	2275390		0.509690
NC_000913	2275390	2275395		0.558828
NC_000913	2275395	2275400		0.154367
NC_000913	2275400	2275405		0.160323
NC_000913	2275405	2275410		0.097465
NC_000913	2275410	2275415		0.077078
NC_000913	2275415	2275420		0.118435
NC_000913	2275420	2275425		0.110008
NC_000913	2275425	2275430		0.126715
NC_000913	2275430	2275435		0.135253
NC_000913	2275435	2275440		0.200525
NC_000913	2275440	2275445		0.281225
NC_000913	2275445	2275450		0.440647
NC_000913	2275450	2275455		0.392737
NC_000913	2275455	2275460		0.043642
NC_000913	2275460	2275465		0.061109
NC_000913	2275465	2275470		0.069570
NC_000913	2275470	2275475		0.037684
NC_000913	2275475	2275480		0.026386
NC_000913	2275480	2275485		0.031918
NC_000913	2275485	2275490		0.038373
NC_000913	2275490	2275495		0.053908
NC_000913	2275495	2275500		0.059868
NC_000913	2275500	2275505		0.187289
NC_000913	2275505	2275510		0.412026
NC_000913	2275510	2275515		0.423100
NC_000913	2275515	2275520		0.388804
NC_000913	2275520	2275525		0.355887
NC_000913	2275525	2275530		0.225124
NC_000913	2275530	2275535		0.216829
NC_000913	2275535	2275540		0.198601
NC_000913	2275540	2275545		0.185942
NC_000913	2275545	2275550		0.176962
NC_000913	2275550	2275555		0.144524
NC_000913	2275555	2275560		0.176666
NC_000913	2275560	2275565		0.222189
NC_000913	2275565	2275570		0.353025
NC_000913	2275570	2275575		0.307547
NC_000913	2275575	2275580		0.322223
NC_000913	2275580	2275585		0.390638
NC_000913	2275585	2275590		0.310417
NC_000913	2275590	2275595		0.593062
NC_000913	2275595	2275600		0.724186
NC_000913	2275600	2275605		0.388800
NC_000913	2275605	2275610		0.474386
NC_000913	2275610	2275615		0.457368
NC_000913	2275615	2275620		0.446565
NC_000913	2275620	2275625		0.318722
NC_000913	2275625	2275630		0.287283
NC_000913	2275630	2275635		0.312875
NC_000913	2275635	2275640		0.383311
NC_000913	2275640	2275645		0.399425
NC_000913	2275645	2275650		0.442426
NC_000913	2275650	2275655		0.551107
NC_000913	2275655	2275660		0.678524
NC_000913	2275660	2275665		0.673858
NC_000913	2275665	2275670		0.699829
NC_000913	2275670	2275675		0.568074
NC_000913	2275675	2275680		0.665850
NC_000913	2275680	2275685		0.622522
NC_000913	2275685	2275690		0.616660
NC_000913	2275690	2275695		0.454474
NC_000913	2275695	2275700		0.583308
NC_000913	2275700	2275705		0.592558
NC_000913	2275705	2275710		0.480688
NC_000913	2275710	2275715		0.533839
NC_000913	2275715	2275720		0.735246
NC_000913	2275720	2275725		0.605994
NC_000913	2275725	2275730		0.427591
NC_000913	2275730	2275735		0.380263
NC_000913	2275735	2275740		0.220550
NC_000913	2275740	2275745		0.209887
NC_000913	2275745	2275750		0.233512
NC_000913	2275750	2275755		0.188800
NC_000913	2275755	2275760		0.143494
NC_000913	2275760	2275765		0.110462
NC_000913	2275765	2275770		0.085676
NC_000913	2275770	2275775		0.059027
NC_000913	2275775	2275780		0.014500
NC_000913	2275780	2275785		0.007365
NC_000913	2275785	2275790		0.004184
NC_000913	2275790	2275795		0.001360
NC_000913	2275795	2275800		0.000795
NC_000913	2275800	2275805		0.000250
NC_000913	2275805	2275810		0.000153
NC_000913	2275810	2275815		0.000035
NC_000913	2275815	2275820		0.000196
NC_000913	2275820	2275825		0.000236
NC_000913	2275825	2275830		0.000329
NC_000913	2275830	2275835		0.000386
NC_000913	2275835	2275840		0.001007
NC_000913	2275840	2275845		0.001148
NC_000913	2275845	2275850		0.044316
NC_000913	2275850	2275855		0.110827
NC_000913	2275855	2275860		0.295310
NC_000913	2275860	2275865		0.352559
NC_000913	2275865	2275870		0.389943
NC_000913	2275870	2275875		0.470544
NC_000913	2275875	2275880		0.556629
NC_000913	2275880	2275885		0.566808
NC_000913	2275885	2275890		0.683235
NC_000913	2275890	2275895		0.677286
NC_000913	2275895	2275900		1.027104
NC_000913	2275900	2275905		0.892794
NC_000913	2275905	2275910		0.668528
NC_000913	2275910	2275915		0.474124
NC_000913	2275915	2275920		0.457275
NC_000913	2275920	2275925		0.396644
NC_000913	2275925	2275930		0.383145
NC_000913	2275930	2275935		0.324199
NC_000913	2275935	2275940		0.326506
NC_000913	2275940	2275945		0.341876
NC_000913	2275945	2275950		0.424364
NC_000913	2275950	2275955		0.385718
NC_000913	2275955	2275960		0.648184
NC_000913	2275960	2275965		0.835590
NC_000913	2275965	2275970		0.762871
NC_000913	2275970	2275975		0.711085
NC_000913	2275975	2275980		0.562950
NC_000913	2275980	2275985		0.309026
NC_000913	2275985	2275990		0.277462
NC_000913	2275990	2275995		0.269651
NC_000913	2275995	2276000		0.254136
NC_000913	2276000	2276005		0.263664
NC_000913	2276005	2276010		0.404621
NC_000913	2276010	2276015		0.530549
NC_000913	2276015	2276020		0.614028
NC_000913	2276020	2276025		0.695634
NC_000913	2276025	2276030		0.831769
NC_000913	2276030	2276035		0.450852
NC_000913	2276035	2276040		0.338169
NC_000913	2276040	2276045		0.171212
NC_000913	2276045	2276050		0.184868
NC_000913	2276050	2276055		0.177313
NC_000913	2276055	2276060		0.180509
NC_000913	2276060	2276065		0.167449
NC_000913	2276065	2276070		0.228161
NC_000913	2276070	2276075		0.344423
NC_000913	2276075	2276080		0.383798
NC_000913	2276080	2276085		0.409063
NC_000913	2276085	2276090		0.336382
NC_000913	2276090	2276095		0.334163
NC_000913	2276095	2276100		0.225163
NC_000913	2276100	2276105		0.164781
NC_000913	2276105	2276110		0.133456
NC_000913	2276110	2276115		0.107351
NC_000913	2276115	2276120		0.072270
NC_000913	2276120	2276125		0.105428
NC_000913	2276125	2276130		0.129273
NC_000913	2276130	2276135		0.125274
NC_000913	2276135	2276140		0.134499
NC_000913	2276140	2276145		0.242897
NC_000913	2276145	2276150		0.306374
NC_000913	2276150	2276155		0.402456
NC_000913	2276155	2276160		0.392487
NC_000913	2276160	2276165		0.537428
NC_000913	2276165	2276170		0.459060
NC_000913	2276170	2276175		0.313073
NC_000913	2276175	2276180		0.253246
NC_000913	2276180	2276185		0.179899
NC_000913	2276185	2276190		0.163577
NC_000913	2276190	2276195		0.161784
NC_000913	2276195	2276200		0.141413
NC_000913	2276200	2276205		0.152515
NC_000913	2276205	2276210		0.140007
NC_000913	2276210	2276215		0.187743
NC_000913	2276215	2276220		0.201043
NC_000913	2276220	2276225		0.236656
NC_000913	2276225	2276230		0.312609
NC_000913	2276230	2276235		0.560046
NC_000913	2276235	2276240		0.552379
NC_000913	2276240	2276245		0.514469
NC_000913	2276245	2276250		0.764549
NC_000913	2276250	2276255		0.405875
NC_000913	2276255	2276260		0.059386
NC_000913	2276260	2276265		0.064963
NC_000913	2276265	2276270		0.063126
NC_000913	2276270	2276275		0.049455
NC_000913	2276275	2276280		0.031478
NC_000913	2276280	2276285		0.060594
NC_000913	2276285	2276290		0.308673
NC_000913	2276290	2276295		0.215306
NC_000913	2276295	2276300		0.226640
NC_000913	2276300	2276305		0.248877
NC_000913	2276305	2276310		0.255381
NC_000913	2276310	2276315		0.270638
NC_000913	2276315	2276320		0.360860
NC_000913	2276320	2276325		0.566228
NC_000913	2276325	2276330		0.164447
NC_000913	2276330	2276335		0.155510
NC_000913	2276335	2276340		0.155682
NC_000913	2276340	2276345		0.121527
NC_000913	2276345	2276350		0.101917
NC_000913	2276350	2276355		0.114790
NC_000913	2276355	2276360		0.185653
NC_000913	2276360	2276365		0.248459
NC_000913	2276365	2276370		0.225092
NC_000913	2276370	2276375		0.214676
NC_000913	2276375	2276380		0.367220
NC_000913	2276380	2276385		0.522436
NC_000913	2276385	2276390		0.392207
NC_000913	2276390	2276395		0.303781
NC_000913	2276395	2276400		0.122429
NC_000913	2276400	2276405		0.099731
NC_000913	2276405	2276410		0.102299
NC_000913	2276410	2276415		0.115288
NC_000913	2276415	2276420		0.125039
NC_000913	2276420	2276425		0.107282
NC_000913	2276425	2276430		0.099003
NC_000913	2276430	2276435		0.114285
NC_000913	2276435	2276440		0.142212
NC_000913	2276440	2276445		0.133802
NC_000913	2276445	2276450		0.207874
NC_000913	2276450	2276455		0.225848
NC_000913	2276455	2276460		0.212616
NC_000913	2276460	2276465		0.183850
NC_000913	2276465	2276470		0.167929
NC_000913	2276470	2276475		0.165079
NC_000913	2276475	2276480		0.226595
NC_000913	2276480	2276485		0.323117
NC_000913	2276485	2276490		0.348358
NC_000913	2276490	2276495		0.326431
NC_000913	2276495	2276500		0.264010
NC_000913	2276500	2276505		0.386711
NC_000913	2276505	2276510		0.429868
NC_000913	2276510	2276515		0.836880
NC_000913	2276515	2276520		0.809141
NC_000913	2276520	2276525		0.208299
NC_000913	2276525	2276530		0.169639
NC_000913	2276530	2276535		0.200485
NC_000913	2276535	2276540		0.171905
NC_000913	2276540	2276545		0.129641
NC_000913	2276545	2276550		0.109329
NC_000913	2276550	2276555		0.198905
NC_000913	2276555	2276560		0.205852
NC_000913	2276560	2276565		0.185201
NC_000913	2276565	2276570		0.220775
NC_000913	2276570	2276575		0.200894
NC_000913	2276575	2276580		0.128714
NC_000913	2276580	2276585		0.023377
NC_000913	2276585	2276590		0.027555
NC_000913	2276590	2276595		0.030258
NC_000913	2276595	2276600		0.038105
NC_000913	2276600	2276605		0.060213
NC_000913	2276605	2276610		0.056821
NC_000913	2276610	2276615		0.086216
NC_000913	2276615	2276620		0.798032
NC_000913	2276620	2276625		1.058998
NC_000913	2276625	2276630		0.660003
NC_000913	2276630	2276635		0.915289
NC_000913	2276635	2276640		0.837056
NC_000913	2276640	2276645		0.748629
NC_000913	2276645	2276650		0.686030
NC_000913	2276650	2276655		0.303022
NC_000913	2276655	2276660		0.302396
NC_000913	2276660	2276665		0.240725
NC_000913	2276665	2276670		0.217660
NC_000913	2276670	2276675		0.180937
NC_000913	2276675	2276680		0.142842
NC_000913	2276680	2276685		0.103480
NC_000913	2276685	2276690		0.127961
NC_000913	2276690	2276695		0.126618
NC_000913	2276695	2276700		0.109740
NC_000913	2276700	2276705		0.138453
NC_000913	2276705	2276710		0.454519
NC_000913	2276710	2276715		0.311216
NC_000913	2276715	2276720		0.234383
NC_000913	2276720	2276725		0.283397
NC_000913	2276725	2276730		0.247997
NC_000913	2276730	2276735		0.211269
NC_000913	2276735	2276740		0.224820
NC_000913	2276740	2276745		0.230516
NC_000913	2276745	2276750		0.213892
NC_000913	2276750	2276755		0.223810
NC_000913	2276755	2276760		0.252198
NC_000913	2276760	2276765		0.143610
NC_000913	2276765	2276770		0.067216
NC_000913	2276770	2276775		0.051363
NC_000913	2276775	2276780		0.061960
NC_000913	2276780	2276785		0.049019
NC_000913	2276785	2276790		0.061388
NC_000913	2276790	2276795		0.061795
NC_000913	2276795	2276800		0.236362
NC_000913	2276800	2276805		0.180307
NC_000913	2276805	2276810		0.282965
NC_000913	2276810	2276815		0.319172
NC_000913	2276815	2276820		0.379804
NC_000913	2276820	2276825		0.435262
NC_000913	2276825	2276830		0.462869
NC_000913	2276830	2276835		0.440995
NC_000913	2276835	2276840		0.558736
NC_000913	2276840	2276845		0.236952
NC_000913	2276845	2276850		0.295004
NC_000913	2276850	2276855		0.344166
NC_000913	2276855	2276860		0.319516
NC_000913	2276860	2276865		0.318422
NC_000913	2276865	2276870		0.359056
NC_000913	2276870	2276875		0.460267
NC_000913	2276875	2276880		0.447616
NC_000913	2276880	2276885		0.470020
NC_000913	2276885	2276890		0.416563
NC_000913	2276890	2276895		0.393978
NC_000913	2276895	2276900		0.438826
NC_000913	2276900	2276905		0.633185
NC_000913	2276905	2276910		0.497607
NC_000913	2276910	2276915		0.538651
NC_000913	2276915	2276920		0.537235
NC_000913	2276920	2276925		0.580915
NC_000913	2276925	2276930		0.954695
NC_000913	2276930	2276935		1.040670
NC_000913	2276935	2276940		1.312535
NC_000913	2276940	2276945		1.475375
NC_000913	2276945	2276950		0.700936
NC_000913	2276950	2276955		0.509386
NC_000913	2276955	2276960		0.455316
NC_000913	2276960	2276965		0.264888
NC_000913	2276965	2276970		0.237460
NC_000913	2276970	2276975		0.221448
NC_000913	2276975	2276980		0.204865
NC_000913	2276980	2276985		0.225661
NC_000913	2276985	2276990		0.347289
NC_000913	2276990	2276995		0.272679
NC_000913	2276995	2277000		0.451373
NC_000913	2277000	2277005		0.601836
NC_000913	2277005	2277010		0.551598
NC_000913	2277010	2277015		0.500898
NC_000913	2277015	2277020		0.589322
NC_000913	2277020	2277025		0.640081
NC_000913	2277025	2277030		0.821517
NC_000913	2277030	2277035		0.867979
NC_000913	2277035	2277040		0.880451
NC_000913	2277040	2277045		1.092060
NC_000913	2277045	2277050		1.014741
NC_000913	2277050	2277055		1.001413
NC_000913	2277055	2277060		0.577512
NC_000913	2277060	2277065		0.450670
NC_000913	2277065	2277070		0.544731
NC_000913	2277070	2277075		0.486042
NC_000913	2277075	2277080		0.453067
NC_000913	2277080	2277085		0.457733
NC_000913	2277085	2277090		0.330848
NC_000913	2277090	2277095		0.301862
NC_000913	2277095	2277100		0.376679
NC_000913	2277100	2277105		0.379140
NC_000913	2277105	2277110		0.350817
NC_000913	2277110	2277115		0.381775
NC_000913	2277115	2277120		0.379029
NC_000913	2277120	2277125		0.476719
NC_000913	2277125	2277130		0.517125
NC_000913	2277130	2277135		0.453985
NC_000913	2277135	2277140		0.474003
NC_000913	2277140	2277145		0.351798
NC_000913	2277145	2277150		0.266798
NC_000913	2277150	2277155		0.301594
NC_000913	2277155	2277160		0.241166
NC_000913	2277160	2277165		0.159710
NC_000913	2277165	2277170		0.128905
NC_000913	2277170	2277175		0.110665
NC_000913	2277175	2277180		0.139372
NC_000913	2277180	2277185		0.141815
NC_000913	2277185	2277190		0.230768
NC_000913	2277190	2277195		0.210760
NC_000913	2277195	2277200		0.143107
NC_000913	2277200	2277205		0.215871
NC_000913	2277205	2277210		0.322719
NC_000913	2277210	2277215		0.367407
NC_000913	2277215	2277220		0.347958
NC_000913	2277220	2277225		0.277028
NC_000913	2277225	2277230		0.196732
NC_000913	2277230	2277235		0.165860
NC_000913	2277235	2277240		0.180161
NC_000913	2277240	2277245		0.215494
NC_000913	2277245	2277250		0.169445
NC_000913	2277250	2277255		0.114999
NC_000913	2277255	2277260		0.117828
NC_000913	2277260	2277265		0.157214
NC_000913	2277265	2277270		0.122412
NC_000913	2277270	2277275		0.073497
NC_000913	2277275	2277280		0.098552
NC_000913	2277280	2277285		0.064923
NC_000913	2277285	2277290		0.082319
NC_000913	2277290	2277295		0.094291
NC_000913	2277295	2277300		0.112466
NC_000913	2277300	2277305		0.138934
NC_000913	2277305	2277310		0.233435
NC_000913	2277310	2277315		0.385980
NC_000913	2277315	2277320		0.494057
NC_000913	2277320	2277325		0.670435
NC_000913	2277325	2277330		0.899100
NC_000913	2277330	2277335		0.214803
NC_000913	2277335	2277340		0.134941
NC_000913	2277340	2277345		0.052685
NC_000913	2277345	2277350		0.045616
NC_000913	2277350	2277355		0.041122
NC_000913	2277355	2277360		0.020696
NC_000913	2277360	2277365		0.020793
NC_000913	2277365	2277370		0.024530
NC_000913	2277370	2277375		0.013723
NC_000913	2277375	2277380		0.120743
NC_000913	2277380	2277385		0.314754
NC_000913	2277385	2277390		0.309458
NC_000913	2277390	2277395		0.444271
NC_000913	2277395	2277400		0.379946
NC_000913	2277400	2277405		0.400336
NC_000913	2277405	2277410		0.178772
NC_000913	2277410	2277415		0.186703
NC_000913	2277415	2277420		0.183905
NC_000913	2277420	2277425		0.207143
NC_000913	2277425	2277430		0.217000
NC_000913	2277430	2277435		0.226418
NC_000913	2277435	2277440		0.267987
NC_000913	2277440	2277445		0.306291
NC_000913	2277445	2277450		0.410280
NC_000913	2277450	2277455		0.753201
NC_000913	2277455	2277460		0.415863
NC_000913	2277460	2277465		0.284346
NC_000913	2277465	2277470		0.277106
NC_000913	2277470	2277475		0.214987
NC_000913	2277475	2277480		0.130400
NC_000913	2277480	2277485		0.146076
NC_000913	2277485	2277490		0.171644
NC_000913	2277490	2277495		0.160679
NC_000913	2277495	2277500		0.150006
NC_000913	2277500	2277505		0.167533
NC_000913	2277505	2277510		0.572046
NC_000913	2277510	2277515		0.903155
NC_000913	2277515	2277520		0.945727
NC_000913	2277520	2277525		1.003099
NC_000913	2277525	2277530		1.182718
NC_000913	2277530	2277535		0.718566
NC_000913	2277535	2277540		0.877574
NC_000913	2277540	2277545		0.597568
NC_000913	2277545	2277550		0.503889
NC_000913	2277550	2277555		0.436173
NC_000913	2277555	2277560		0.256099
NC_000913	2277560	2277565		0.277449
NC_000913	2277565	2277570		0.286435
NC_000913	2277570	2277575		0.238261
NC_000913	2277575	2277580		0.351937
NC_000913	2277580	2277585		0.401473
NC_000913	2277585	2277590		0.477259
NC_000913	2277590	2277595		0.534898
NC_000913	2277595	2277600		0.618739
NC_000913	2277600	2277605		0.750277
NC_000913	2277605	2277610		0.861442
NC_000913	2277610	2277615		0.749093
NC_000913	2277615	2277620		0.602651
NC_000913	2277620	2277625		0.625079
NC_000913	2277625	2277630		0.424653
NC_000913	2277630	2277635		0.416881
NC_000913	2277635	2277640		0.275161
NC_000913	2277640	2277645		0.246011
NC_000913	2277645	2277650		0.075019
NC_000913	2277650	2277655		0.135173
NC_000913	2277655	2277660		0.075476
NC_000913	2277660	2277665		0.065754
NC_000913	2277665	2277670		0.051392
NC_000913	2277670	2277675		0.033494
NC_000913	2277675	2277680		0.028261
NC_000913	2277680	2277685		0.034664
NC_000913	2277685	2277690		0.036896
NC_000913	2277690	2277695		0.048662
NC_000913	2277695	2277700		0.046525
NC_000913	2277700	2277705		0.060342
NC_000913	2277705	2277710		0.045694
NC_000913	2277710	2277715		0.059005
NC_000913	2277715	2277720		0.037854
NC_000913	2277720	2277725		0.031004
NC_000913	2277725	2277730		0.014214
NC_000913	2277730	2277735		0.008071
NC_000913	2277735	2277740		0.005325
NC_000913	2277740	2277745		0.003051
NC_000913	2277745	2277750		0.000091
NC_000913	2277750	2277755		0.000057
NC_000913	2277755	2277760		0.000106
NC_000913	2277760	2277765		0.000117
NC_000913	2277765	2277770		0.000130
NC_000913	2277770	2277775		0.000123
NC_000913	2277775	2277780		0.000290
NC_000913	2277780	2277785		0.000442
NC_000913	2277785	2277790		0.000574
NC_000913	2277790	2277795		0.002520
NC_000913	2277795	2277800		0.001033
NC_000913	2277800	2277805		0.000706
NC_000913	2277805	2277810		0.000199
NC_000913	2277810	2277815		0.000161
NC_000913	2277815	2277820		0.000221
NC_000913	2277820	2277825		0.000647
NC_000913	2277825	2277830		0.000889
NC_000913	2277830	2277835		0.000661
NC_000913	2277835	2277840		0.000605
NC_000913	2277840	2277845		0.000916
NC_000913	2277845	2277850		0.000724
NC_000913	2277850	2277855		0.000577
NC_000913	2277855	2277860		0.000773
NC_000913	2277860	2277865		0.002071
NC_000913	2277865	2277870		0.000824
NC_000913	2277870	2277875		0.001300
NC_000913	2277875	2277880		0.001274
NC_000913	2277880	2277885		0.001354
NC_000913	2277885	2277890		0.001510
NC_000913	2277890	2277895		0.001151
NC_000913	2277895	2277900		0.001130
NC_000913	2277900	2277905		0.001079
NC_000913	2277905	2277910		0.001480
NC_000913	2277910	2277915		0.001179
NC_000913	2277915	2277920		0.001403
NC_000913	2277920	2277925		0.000899
NC_000913	2277925	2277930		0.005735
NC_000913	2277930	2277935		0.005688
NC_000913	2277935	2277940		0.007872
NC_000913	2277940	2277945		0.008325
NC_000913	2277945	2277950		0.007884
NC_000913	2277950	2277955		0.047486
NC_000913	2277955	2277960		0.041183
NC_000913	2277960	2277965		0.018992
NC_000913	2277965	2277970		0.020221
NC_000913	2277970	2277975		0.024219
NC_000913	2277975	2277980		0.024693
NC_000913	2277980	2277985		0.021713
NC_000913	2277985	2277990		0.020680
NC_000913	2277990	2277995		0.009679
NC_000913	2277995	2278000		0.012959
NC_000913	2278000	2278005		0.016462
NC_000913	2278005	2278010		0.016155
NC_000913	2278010	2278015		0.013148
NC_000913	2278015	2278020		0.014877
NC_000913	2278020	2278025		0.033252
NC_000913	2278025	2278030		0.061123
NC_000913	2278030	2278035		0.075670
NC_000913	2278035	2278040		0.106783
NC_000913	2278040	2278045		0.105202
NC_000913	2278045	2278050		0.087942
NC_000913	2278050	2278055		0.081066
NC_000913	2278055	2278060		0.079340
NC_000913	2278060	2278065		0.251635
NC_000913	2278065	2278070		0.379393
NC_000913	2278070	2278075		0.479743
NC_000913	2278075	2278080		0.426818
NC_000913	2278080	2278085		0.549075
NC_000913	2278085	2278090		0.528038
NC_000913	2278090	2278095		0.539272
NC_000913	2278095	2278100		0.570064
NC_000913	2278100	2278105		0.535805
NC_000913	2278105	2278110		0.302096
NC_000913	2278110	2278115		0.238898
NC_000913	2278115	2278120		0.230339
NC_000913	2278120	2278125		0.218335
NC_000913	2278125	2278130		0.153184
NC_000913	2278130	2278135		0.177617
NC_000913	2278135	2278140		0.229297
NC_000913	2278140	2278145		0.229185
NC_000913	2278145	2278150		0.242381
NC_000913	2278150	2278155		0.341779
NC_000913	2278155	2278160		0.219630
NC_000913	2278160	2278165		0.289435
NC_000913	2278165	2278170		0.254907
NC_000913	2278170	2278175		0.169581
NC_000913	2278175	2278180		0.146475
NC_000913	2278180	2278185		0.089763
NC_000913	2278185	2278190		0.087546
NC_000913	2278190	2278195		0.088592
NC_000913	2278195	2278200		0.106889
NC_000913	2278200	2278205		0.107270
NC_000913	2278205	2278210		0.109372
NC_000913	2278210	2278215		0.208740
NC_000913	2278215	2278220		0.345112
NC_000913	2278220	2278225		0.562793
NC_000913	2278225	2278230		0.731279
NC_000913	2278230	2278235		1.070373
NC_000913	2278235	2278240		1.394562
NC_000913	2278240	2278245		2.069601
NC_000913	2278245	2278250		2.032669
NC_000913	2278250	2278255		2.126749
NC_000913	2278255	2278260		2.544029
NC_000913	2278260	2278265		2.862139
NC_000913	2278265	2278270		3.108974
NC_000913	2278270	2278275		3.252009
NC_000913	2278275	2278280		3.660185
NC_000913	2278280	2278285		3.844492
NC_000913	2278285	2278290		4.277051
NC_000913	2278290	2278295		4.548429
NC_000913	2278295	2278300		5.246808
NC_000913	2278300	2278305		2.622556
NC_000913	2278305	2278310		2.356973
NC_000913	2278310	2278315		1.662856
NC_000913	2278315	2278320		0.516585
NC_000913	2278320	2278325		0.282888
NC_000913	2278325	2278330		0.156757
NC_000913	2278330	2278335		0.112044
NC_000913	2278335	2278340		0.088111
NC_000913	2278340	2278345		0.079993
NC_000913	2278345	2278350		0.080770
NC_000913	2278350	2278355		0.076742
NC_000913	2278355	2278360		0.079140
NC_000913	2278360	2278365		0.071441
NC_000913	2278365	2278370		0.044895
NC_000913	2278370	2278375		0.072015
NC_000913	2278375	2278380		0.045814
NC_000913	2278380	2278385		0.016917
NC_000913	2278385	2278390		0.015893
NC_000913	2278390	2278395		0.017356
NC_000913	2278395	2278400		0.018044
NC_000913	2278400	2278405		0.020483
NC_000913	2278405	2278410		0.052613
NC_000913	2278410	2278415		0.000772
NC_000913	2278415	2278420		0.000501
NC_000913	2278420	2278425		0.000411
NC_000913	2278425	2278430		0.000457
NC_000913	2278430	2278435		0.000102
NC_000913	2278435	2278440		0.000067
NC_000913	2278440	2278445		0.000067
NC_000913	2278445	2278450		0.000027
NC_000913	2278450	2278455		0.000037
NC_000913	2278455	2278460		0.000047
NC_000913	2278460	2278465		0.000123
NC_000913	2278465	2278470		0.000276
NC_000913	2278470	2278475		0.000074
NC_000913	2278475	2278480		0.000199
NC_000913	2278480	2278485		0.002510
NC_000913	2278485	2278490		0.003702
NC_000913	2278490	2278495		0.010274
NC_000913	2278495	2278500		0.008947
NC_000913	2278500	2278505		0.004324
NC_000913	2278505	2278510		0.003710
NC_000913	2278510	2278515		0.000757
NC_000913	2278515	2278520		0.000407
NC_000913	2278520	2278525		0.000191
NC_000913	2278525	2278530		0.000468
NC_000913	2278530	2278535		0.000355
NC_000913	2278535	2278540		0.000253
NC_000913	2278540	2278545		0.000291
NC_000913	2278545	2278550		0.000253
NC_000913	2278550	2278555		0.000219
NC_000913	2278555	2278560		0.000418
NC_000913	2278560	2278565		0.000405
NC_000913	2278565	2278570		0.000400
NC_000913	2278570	2278575		0.000605
NC_000913	2278575	2278580		0.000634
NC_000913	2278580	2278585		0.000749
NC_000913	2278585	2278590		0.000433
NC_000913	2278590	2278595		0.000989
NC_000913	2278595	2278600		0.001502
NC_000913	2278600	2278605		0.004342
NC_000913	2278605	2278610		0.007955
NC_000913	2278610	2278615		0.007542
NC_000913	2278615	2278620		0.014733
NC_000913	2278620	2278625		0.014680
NC_000913	2278625	2278630		0.025250
NC_000913	2278630	2278635		0.031682
NC_000913	2278635	2278640		0.066524
NC_000913	2278640	2278645		0.122289
NC_000913	2278645	2278650		0.147663
NC_000913	2278650	2278655		0.200614
NC_000913	2278655	2278660		0.299811
NC_000913	2278660	2278665		0.305725
NC_000913	2278665	2278670		0.360916
NC_000913	2278670	2278675		0.358972
NC_000913	2278675	2278680		0.401304
NC_000913	2278680	2278685		0.627164
NC_000913	2278685	2278690		0.657078
NC_000913	2278690	2278695		0.623295
NC_000913	2278695	2278700		0.738093
NC_000913	2278700	2278705		0.419327
NC_000913	2278705	2278710		0.396371
NC_000913	2278710	2278715		0.283223
NC_000913	2278715	2278720		0.277577
NC_000913	2278720	2278725		0.180301
NC_000913	2278725	2278730		0.171994
NC_000913	2278730	2278735		0.174575
NC_000913	2278735	2278740		0.216170
NC_000913	2278740	2278745		0.265308
NC_000913	2278745	2278750		0.232364
NC_000913	2278750	2278755		0.280792
NC_000913	2278755	2278760		0.181038
NC_000913	2278760	2278765		0.301229
NC_000913	2278765	2278770		0.641291
NC_000913	2278770	2278775		0.673884
NC_000913	2278775	2278780		0.585637
NC_000913	2278780	2278785		0.483961
NC_000913	2278785	2278790		0.386528
NC_000913	2278790	2278795		0.359548
NC_000913	2278795	2278800		0.254298
NC_000913	2278800	2278805		0.145239
NC_000913	2278805	2278810		0.084820
NC_000913	2278810	2278815		0.077133
NC_000913	2278815	2278820		0.067297
NC_000913	2278820	2278825		0.067371
NC_000913	2278825	2278830		0.078693
NC_000913	2278830	2278835		0.067086
NC_000913	2278835	2278840		0.084960
NC_000913	2278840	2278845		0.088871
NC_000913	2278845	2278850		0.054695
NC_000913	2278850	2278855		0.071463
NC_000913	2278855	2278860		0.061828
NC_000913	2278860	2278865		0.060843
NC_000913	2278865	2278870		0.050323
NC_000913	2278870	2278875		0.097329
NC_000913	2278875	2278880		0.102065
NC_000913	2278880	2278885		0.105575
NC_000913	2278885	2278890		0.109868
NC_000913	2278890	2278895		0.066142
NC_000913	2278895	2278900		0.059711
NC_000913	2278900	2278905		0.057554
NC_000913	2278905	2278910		0.055056
NC_000913	2278910	2278915		0.071606
NC_000913	2278915	2278920		0.081562
NC_000913	2278920	2278925		0.198343
NC_000913	2278925	2278930		0.173940
NC_000913	2278930	2278935		0.110253
NC_000913	2278935	2278940		0.111619
NC_000913	2278940	2278945		0.115151
NC_000913	2278945	2278950		0.135351
NC_000913	2278950	2278955		0.151915
NC_000913	2278955	2278960		0.318716
NC_000913	2278960	2278965		0.700259
NC_000913	2278965	2278970		0.607724
NC_000913	2278970	2278975		0.818690
NC_000913	2278975	2278980		1.094201
NC_000913	2278980	2278985		0.913375
NC_000913	2278985	2278990		0.939713
NC_000913	2278990	2278995		0.670687
NC_000913	2278995	2279000		0.516197
NC_000913	2279000	2279005		0.316465
NC_000913	2279005	2279010		0.023039
NC_000913	2279010	2279015		0.020955
NC_000913	2279015	2279020		0.027233
NC_000913	2279020	2279025		0.030753
NC_000913	2279025	2279030		0.030832
NC_000913	2279030	2279035		0.039480
NC_000913	2279035	2279040		0.074920
NC_000913	2279040	2279045		0.858387
NC_000913	2279045	2279050		0.653067
NC_000913	2279050	2279055		0.847432
NC_000913	2279055	2279060		0.907276
NC_000913	2279060	2279065		0.801475
NC_000913	2279065	2279070		0.544485
NC_000913	2279070	2279075		0.354104
NC_000913	2279075	2279080		0.232021
NC_000913	2279080	2279085		0.159344
NC_000913	2279085	2279090		0.134940
NC_000913	2279090	2279095		0.151495
NC_000913	2279095	2279100		0.173707
NC_000913	2279100	2279105		0.192400
NC_000913	2279105	2279110		0.379321
NC_000913	2279110	2279115		0.447392
NC_000913	2279115	2279120		0.439342
NC_000913	2279120	2279125		0.491212
NC_000913	2279125	2279130		0.597301
NC_000913	2279130	2279135		0.488248
NC_000913	2279135	2279140		0.520767
NC_000913	2279140	2279145		0.486049
NC_000913	2279145	2279150		0.628220
NC_000913	2279150	2279155		0.673912
NC_000913	2279155	2279160		0.614526
NC_000913	2279160	2279165		0.499641
NC_000913	2279165	2279170		0.309088
NC_000913	2279170	2279175		0.018711
NC_000913	2279175	2279180		0.007159
NC_000913	2279180	2279185		0.005933
NC_000913	2279185	2279190		0.005151
NC_000913	2279190	2279195		0.004797
NC_000913	2279195	2279200		0.007657
NC_000913	2279200	2279205		0.008643
NC_000913	2279205	2279210		0.118349
NC_000913	2279210	2279215		0.065930
NC_000913	2279215	2279220		0.115077
NC_000913	2279220	2279225		0.177353
NC_000913	2279225	2279230		0.147547
NC_000913	2279230	2279235		0.130438
NC_000913	2279235	2279240		0.129249
NC_000913	2279240	2279245		0.189085
NC_000913	2279245	2279250		0.318055
NC_000913	2279250	2279255		0.402652
NC_000913	2279255	2279260		0.654097
NC_000913	2279260	2279265		1.005058
NC_000913	2279265	2279270		0.966981
NC_000913	2279270	2279275		0.920367
NC_000913	2279275	2279280		0.835300
NC_000913	2279280	2279285		0.617356
NC_000913	2279285	2279290		0.571810
NC_000913	2279290	2279295		0.549555
NC_000913	2279295	2279300		0.519441
NC_000913	2279300	2279305		0.491914
NC_000913	2279305	2279310		0.455192
NC_000913	2279310	2279315		0.369305
NC_000913	2279315	2279320		0.425023
NC_000913	2279320	2279325		0.385571
NC_000913	2279325	2279330		0.304953
NC_000913	2279330	2279335		0.256047
NC_000913	2279335	2279340		0.286093
NC_000913	2279340	2279345		0.277807
NC_000913	2279345	2279350		0.327558
NC_000913	2279350	2279355		0.196955
NC_000913	2279355	2279360		0.119473
NC_000913	2279360	2279365		0.082838
NC_000913	2279365	2279370		0.080379
NC_000913	2279370	2279375		0.043382
NC_000913	2279375	2279380		0.032672
NC_000913	2279380	2279385		0.045366
NC_000913	2279385	2279390		0.137325
NC_000913	2279390	2279395		0.110770
NC_000913	2279395	2279400		0.134953
NC_000913	2279400	2279405		0.091059
NC_000913	2279405	2279410		0.173363
NC_000913	2279410	2279415		0.153579
NC_000913	2279415	2279420		0.121547
NC_000913	2279420	2279425		0.125985
NC_000913	2279425	2279430		0.139529
NC_000913	2279430	2279435		0.129629
NC_000913	2279435	2279440		0.162538
NC_000913	2279440	2279445		0.181627
NC_000913	2279445	2279450		0.330630
NC_000913	2279450	2279455		0.382486
NC_000913	2279455	2279460		0.506479
NC_000913	2279460	2279465		0.563873
NC_000913	2279465	2279470		0.650307
NC_000913	2279470	2279475		0.570527
NC_000913	2279475	2279480		0.461086
NC_000913	2279480	2279485		0.349157
NC_000913	2279485	2279490		0.325777
NC_000913	2279490	2279495		0.307533
NC_000913	2279495	2279500		0.305273
NC_000913	2279500	2279505		0.327177
NC_000913	2279505	2279510		0.511670
NC_000913	2279510	2279515		0.529414
NC_000913	2279515	2279520		0.514523
NC_000913	2279520	2279525		0.597359
NC_000913	2279525	2279530		0.567959
NC_000913	2279530	2279535		0.517088
NC_000913	2279535	2279540		0.525810
NC_000913	2279540	2279545		0.697552
NC_000913	2279545	2279550		0.805575
NC_000913	2279550	2279555		0.941093
NC_000913	2279555	2279560		0.744555
NC_000913	2279560	2279565		0.688422
NC_000913	2279565	2279570		0.769485
NC_000913	2279570	2279575		0.940463
NC_000913	2279575	2279580		0.959830
NC_000913	2279580	2279585		0.839844
NC_000913	2279585	2279590		0.904887
NC_000913	2279590	2279595		0.916182
NC_000913	2279595	2279600		1.128580
NC_000913	2279600	2279605		1.139194
NC_000913	2279605	2279610		1.038306
NC_000913	2279610	2279615		1.108138
NC_000913	2279615	2279620		1.271423
NC_000913	2279620	2279625		0.838503
NC_000913	2279625	2279630		0.845310
NC_000913	2279630	2279635		0.745703
NC_000913	2279635	2279640		0.669369
NC_000913	2279640	2279645		0.825833
NC_000913	2279645	2279650		0.723339
NC_000913	2279650	2279655		0.546608
NC_000913	2279655	2279660		0.603259
NC_000913	2279660	2279665		0.626941
NC_000913	2279665	2279670		0.615214
NC_000913	2279670	2279675		0.714906
NC_000913	2279675	2279680		1.292785
NC_000913	2279680	2279685		0.994108
NC_000913	2279685	2279690		0.882148
NC_000913	2279690	2279695		0.294758
NC_000913	2279695	2279700		0.263233
NC_000913	2279700	2279705		0.300764
NC_000913	2279705	2279710		0.297167
NC_000913	2279710	2279715		0.319532
NC_000913	2279715	2279720		0.335123
NC_000913	2279720	2279725		0.551953
NC_000913	2279725	2279730		0.500789
NC_000913	2279730	2279735		0.614175
NC_000913	2279735	2279740		0.331605
NC_000913	2279740	2279745		0.243979
NC_000913	2279745	2279750		0.443631
NC_000913	2279750	2279755		0.417237
NC_000913	2279755	2279760		0.418193
NC_000913	2279760	2279765		0.413279
NC_000913	2279765	2279770		0.510956
NC_000913	2279770	2279775		0.577953
NC_000913	2279775	2279780		0.530186
NC_000913	2279780	2279785		0.828382
NC_000913	2279785	2279790		0.570017
NC_000913	2279790	2279795		0.553352
NC_000913	2279795	2279800		0.541765
NC_000913	2279800	2279805		0.532124
NC_000913	2279805	2279810		0.433014
NC_000913	2279810	2279815		0.322054
NC_000913	2279815	2279820		0.243060
NC_000913	2279820	2279825		0.314716
NC_000913	2279825	2279830		0.374501
NC_000913	2279830	2279835		0.427066
NC_000913	2279835	2279840		0.209578
NC_000913	2279840	2279845		0.205947
NC_000913	2279845	2279850		0.194099
NC_000913	2279850	2279855		0.343408
NC_000913	2279855	2279860		0.474266
NC_000913	2279860	2279865		0.604670
NC_000913	2279865	2279870		0.637896
NC_000913	2279870	2279875		0.712854
NC_000913	2279875	2279880		0.591431
NC_000913	2279880	2279885		0.367660
NC_000913	2279885	2279890		0.401334
NC_000913	2279890	2279895		0.436237
NC_000913	2279895	2279900		0.399542
NC_000913	2279900	2279905		0.473403
NC_000913	2279905	2279910		0.548703
NC_000913	2279910	2279915		0.582209
NC_000913	2279915	2279920		0.910828
NC_000913	2279920	2279925		0.797505
NC_000913	2279925	2279930		1.009422
NC_000913	2279930	2279935		1.124233
NC_000913	2279935	2279940		1.132465
NC_000913	2279940	2279945		0.568027
NC_000913	2279945	2279950		0.489932
NC_000913	2279950	2279955		0.292728
NC_000913	2279955	2279960		0.242151
NC_000913	2279960	2279965		0.218889
NC_000913	2279965	2279970		0.214340
NC_000913	2279970	2279975		0.209273
NC_000913	2279975	2279980		0.130214
NC_000913	2279980	2279985		0.280789
NC_000913	2279985	2279990		0.307386
NC_000913	2279990	2279995		0.315991
NC_000913	2279995	2280000		0.286655
NC_000913	2280000	2280005		0.323391
NC_000913	2280005	2280010		0.302040
NC_000913	2280010	2280015		0.335155
NC_000913	2280015	2280020		0.333465
NC_000913	2280020	2280025		0.560101
NC_000913	2280025	2280030		0.568241
NC_000913	2280030	2280035		0.600774
NC_000913	2280035	2280040		0.557793
NC_000913	2280040	2280045		0.682725
NC_000913	2280045	2280050		0.656379
NC_000913	2280050	2280055		0.626780
NC_000913	2280055	2280060		0.657414
NC_000913	2280060	2280065		0.697263
NC_000913	2280065	2280070		0.708790
NC_000913	2280070	2280075		0.560925
NC_000913	2280075	2280080		0.693957
NC_000913	2280080	2280085		0.710757
NC_000913	2280085	2280090		0.716512
NC_000913	2280090	2280095		0.656107
NC_000913	2280095	2280100		0.782870
NC_000913	2280100	2280105		0.615355
NC_000913	2280105	2280110		0.554660
NC_000913	2280110	2280115		0.550810
NC_000913	2280115	2280120		0.548312
NC_000913	2280120	2280125		0.600716
NC_000913	2280125	2280130		0.428672
NC_000913	2280130	2280135		0.461107
NC_000913	2280135	2280140		0.481528
NC_000913	2280140	2280145		0.475645
NC_000913	2280145	2280150		0.494484
NC_000913	2280150	2280155		0.746996
NC_000913	2280155	2280160		1.119250
NC_000913	2280160	2280165		1.070644
NC_000913	2280165	2280170		0.958813
NC_000913	2280170	2280175		0.952326
NC_000913	2280175	2280180		0.960448
NC_000913	2280180	2280185		0.297606
NC_000913	2280185	2280190		0.279160
NC_000913	2280190	2280195		0.255650
NC_000913	2280195	2280200		0.248624
NC_000913	2280200	2280205		0.256569
NC_000913	2280205	2280210		0.308976
NC_000913	2280210	2280215		0.325334
NC_000913	2280215	2280220		0.461454
NC_000913	2280220	2280225		0.844503
NC_000913	2280225	2280230		0.825950
NC_000913	2280230	2280235		0.881840
NC_000913	2280235	2280240		0.758629
NC_000913	2280240	2280245		0.785631
NC_000913	2280245	2280250		0.527308
NC_000913	2280250	2280255		0.397313
NC_000913	2280255	2280260		0.367349
NC_000913	2280260	2280265		0.424648
NC_000913	2280265	2280270		0.595124
NC_000913	2280270	2280275		0.678666
NC_000913	2280275	2280280		0.705506
NC_000913	2280280	2280285		0.874414
NC_000913	2280285	2280290		1.441972
NC_000913	2280290	2280295		0.413205
NC_000913	2280295	2280300		0.352189
NC_000913	2280300	2280305		0.170763
NC_000913	2280305	2280310		0.076357
NC_000913	2280310	2280315		0.062153
NC_000913	2280315	2280320		0.090417
NC_000913	2280320	2280325		0.087640
NC_000913	2280325	2280330		0.105844
NC_000913	2280330	2280335		0.158987
NC_000913	2280335	2280340		0.195969
NC_000913	2280340	2280345		0.223554
NC_000913	2280345	2280350		0.474684
NC_000913	2280350	2280355		0.786793
NC_000913	2280355	2280360		0.741371
NC_000913	2280360	2280365		0.763112
NC_000913	2280365	2280370		0.359787
NC_000913	2280370	2280375		0.272342
NC_000913	2280375	2280380		0.208094
NC_000913	2280380	2280385		0.174312
NC_000913	2280385	2280390		0.165997
NC_000913	2280390	2280395		0.179010
NC_000913	2280395	2280400		0.105909
NC_000913	2280400	2280405		0.143742
NC_000913	2280405	2280410		0.138461
NC_000913	2280410	2280415		0.096493
NC_000913	2280415	2280420		0.061710
NC_000913	2280420	2280425		0.073432
NC_000913	2280425	2280430		0.106653
NC_000913	2280430	2280435		0.089046
NC_000913	2280435	2280440		0.132969
NC_000913	2280440	2280445		0.058202
NC_000913	2280445	2280450		0.046593
NC_000913	2280450	2280455		0.060284
NC_000913	2280455	2280460		0.048557
NC_000913	2280460	2280465		0.032056
NC_000913	2280465	2280470		0.022061
NC_000913	2280470	2280475		0.023941
NC_000913	2280475	2280480		0.007668
NC_000913	2280480	2280485		0.012982
NC_000913	2280485	2280490		0.013565
NC_000913	2280490	2280495		0.007268
NC_000913	2280495	2280500		0.003035
NC_000913	2280500	2280505		0.002496
NC_000913	2280505	2280510		0.001038
NC_000913	2280510	2280515		0.001044
NC_000913	2280515	2280520		0.000696
NC_000913	2280520	2280525		0.001267
NC_000913	2280525	2280530		0.000610
NC_000913	2280530	2280535		0.000511
NC_000913	2280535	2280540		0.000909
NC_000913	2280540	2280545		0.001140
NC_000913	2280545	2280550		0.001817
NC_000913	2280550	2280555		0.001904
NC_000913	2280555	2280560		0.002658
NC_000913	2280560	2280565		0.002541
NC_000913	2280565	2280570		0.034857
NC_000913	2280570	2280575		0.043520
NC_000913	2280575	2280580		0.022522
NC_000913	2280580	2280585		0.014002
NC_000913	2280585	2280590		0.014803
NC_000913	2280590	2280595		0.007694
NC_000913	2280595	2280600		0.002606
NC_000913	2280600	2280605		0.002104
NC_000913	2280605	2280610		0.000179
NC_000913	2280610	2280615		0.000073
NC_000913	2280615	2280620		0.000052
NC_000913	2280620	2280625		0.000026
NC_000913	2280625	2280630		0.000028
NC_000913	2280630	2280635		0.000043
NC_000913	2280635	2280640		0.000015
NC_000913	2280640	2280645		0.000009
NC_000913	2280645	2280650		0.000015
NC_000913	2280650	2280655		0.000034
NC_000913	2280655	2280660		0.000492
NC_000913	2280660	2280665		0.000604
NC_000913	2280665	2280670		0.000779
NC_000913	2280670	2280675		0.000739
NC_000913	2280675	2280680		0.000800
NC_000913	2280680	2280685		0.000672
NC_000913	2280685	2280690		0.000933
NC_000913	2280690	2280695		0.001513
NC_000913	2280695	2280700		0.001946
NC_000913	2280700	2280705		0.020495
NC_000913	2280705	2280710		0.029666
NC_000913	2280710	2280715		0.027927
NC_000913	2280715	2280720		0.058029
NC_000913	2280720	2280725		0.114544
NC_000913	2280725	2280730		0.109937
NC_000913	2280730	2280735		0.101915
NC_000913	2280735	2280740		0.107887
NC_000913	2280740	2280745		0.165156
NC_000913	2280745	2280750		0.195543
NC_000913	2280750	2280755		0.140755
NC_000913	2280755	2280760		0.215686
NC_000913	2280760	2280765		0.267229
NC_000913	2280765	2280770		0.280166
NC_000913	2280770	2280775		0.304408
NC_000913	2280775	2280780		0.285995
NC_000913	2280780	2280785		0.375221
NC_000913	2280785	2280790		0.427230
NC_000913	2280790	2280795		0.429807
NC_000913	2280795	2280800		0.443294
NC_000913	2280800	2280805		0.525643
NC_000913	2280805	2280810		0.746524
NC_000913	2280810	2280815		0.631695
NC_000913	2280815	2280820		0.580283
NC_000913	2280820	2280825		0.526090
NC_000913	2280825	2280830		0.482813
NC_000913	2280830	2280835		0.587881
NC_000913	2280835	2280840		0.775483
NC_000913	2280840	2280845		0.467429
NC_000913	2280845	2280850		0.481905
NC_000913	2280850	2280855		0.497692
NC_000913	2280855	2280860		0.358626
NC_000913	2280860	2280865		0.303106
NC_000913	2280865	2280870		0.282170
NC_000913	2280870	2280875		0.238758
NC_000913	2280875	2280880		0.220736
NC_000913	2280880	2280885		0.392685
NC_000913	2280885	2280890		0.462641
NC_000913	2280890	2280895		0.476021
NC_000913	2280895	2280900		0.371073
NC_000913	2280900	2280905		0.353359
NC_000913	2280905	2280910		0.225872
NC_000913	2280910	2280915		0.237354
NC_000913	2280915	2280920		0.110571
NC_000913	2280920	2280925		0.106480
NC_000913	2280925	2280930		0.090065
NC_000913	2280930	2280935		0.084762
NC_000913	2280935	2280940		0.126393
NC_000913	2280940	2280945		0.141965
NC_000913	2280945	2280950		0.159744
NC_000913	2280950	2280955		0.173315
NC_000913	2280955	2280960		0.235797
NC_000913	2280960	2280965		0.240411
NC_000913	2280965	2280970		0.230325
NC_000913	2280970	2280975		0.294933
NC_000913	2280975	2280980		0.414804
NC_000913	2280980	2280985		0.577254
NC_000913	2280985	2280990		0.576109
NC_000913	2280990	2280995		0.500522
NC_000913	2280995	2281000		0.564748
NC_000913	2281000	2281005		0.657364
NC_000913	2281005	2281010		0.693500
NC_000913	2281010	2281015		0.712444
NC_000913	2281015	2281020		0.706458
NC_000913	2281020	2281025		0.850391
NC_000913	2281025	2281030		1.408821
NC_000913	2281030	2281035		1.641790
NC_000913	2281035	2281040		1.745924
NC_000913	2281040	2281045		1.750062
NC_000913	2281045	2281050		1.745825
NC_000913	2281050	2281055		1.730136
NC_000913	2281055	2281060		1.202462
NC_000913	2281060	2281065		1.165782
NC_000913	2281065	2281070		1.245718
NC_000913	2281070	2281075		1.185779
NC_000913	2281075	2281080		1.136473
NC_000913	2281080	2281085		1.109488
NC_000913	2281085	2281090		1.024947
NC_000913	2281090	2281095		0.837114
NC_000913	2281095	2281100		1.133144
NC_000913	2281100	2281105		1.202049
NC_000913	2281105	2281110		1.413095
NC_000913	2281110	2281115		1.277031
NC_000913	2281115	2281120		1.423241
NC_000913	2281120	2281125		1.101810
NC_000913	2281125	2281130		1.405418
NC_000913	2281130	2281135		0.500537
NC_000913	2281135	2281140		0.550345
NC_000913	2281140	2281145		0.504037
NC_000913	2281145	2281150		0.558709
NC_000913	2281150	2281155		0.593390
NC_000913	2281155	2281160		0.524065
NC_000913	2281160	2281165		0.548755
NC_000913	2281165	2281170		0.588192
NC_000913	2281170	2281175		0.818046
NC_000913	2281175	2281180		0.877186
NC_000913	2281180	2281185		0.893489
NC_000913	2281185	2281190		0.673148
NC_000913	2281190	2281195		0.656492
NC_000913	2281195	2281200		0.579682
NC_000913	2281200	2281205		0.256447
NC_000913	2281205	2281210		0.217543
NC_000913	2281210	2281215		0.427112
NC_000913	2281215	2281220		0.439252
NC_000913	2281220	2281225		0.438948
NC_000913	2281225	2281230		0.422317
NC_000913	2281230	2281235		0.385764
NC_000913	2281235	2281240		0.524964
NC_000913	2281240	2281245		0.940727
NC_000913	2281245	2281250		1.119534
NC_000913	2281250	2281255		1.251604
NC_000913	2281255	2281260		1.644339
NC_000913	2281260	2281265		0.813071
NC_000913	2281265	2281270		0.367951
NC_000913	2281270	2281275		0.365740
NC_000913	2281275	2281280		0.371331
NC_000913	2281280	2281285		0.371976
NC_000913	2281285	2281290		0.472721
NC_000913	2281290	2281295		0.390060
NC_000913	2281295	2281300		0.689405
NC_000913	2281300	2281305		0.847106
NC_000913	2281305	2281310		0.759732
NC_000913	2281310	2281315		0.747329
NC_000913	2281315	2281320		1.024444
NC_000913	2281320	2281325		1.197393
NC_000913	2281325	2281330		1.123015
NC_000913	2281330	2281335		1.151105
NC_000913	2281335	2281340		1.333672
NC_000913	2281340	2281345		2.118148
NC_000913	2281345	2281350		1.862052
NC_000913	2281350	2281355		1.770258
NC_000913	2281355	2281360		1.276325
NC_000913	2281360	2281365		0.987925
NC_000913	2281365	2281370		0.989683
NC_000913	2281370	2281375		0.866614
NC_000913	2281375	2281380		0.796099
NC_000913	2281380	2281385		0.680637
NC_000913	2281385	2281390		0.588268
NC_000913	2281390	2281395		0.659796
NC_000913	2281395	2281400		0.652093
NC_000913	2281400	2281405		0.478189
NC_000913	2281405	2281410		0.499836
NC_000913	2281410	2281415		0.567537
NC_000913	2281415	2281420		0.604111
NC_000913	2281420	2281425		0.648390
NC_000913	2281425	2281430		0.515615
NC_000913	2281430	2281435		0.637675
NC_000913	2281435	2281440		0.575999
NC_000913	2281440	2281445		0.713942
NC_000913	2281445	2281450		0.656483
NC_000913	2281450	2281455		0.610875
NC_000913	2281455	2281460		0.588417
NC_000913	2281460	2281465		0.414171
NC_000913	2281465	2281470		0.303303
NC_000913	2281470	2281475		0.255564
NC_000913	2281475	2281480		0.109126
NC_000913	2281480	2281485		0.107129
NC_000913	2281485	2281490		0.081142
NC_000913	2281490	2281495		0.076342
NC_000913	2281495	2281500		0.077300
NC_000913	2281500	2281505		0.086672
NC_000913	2281505	2281510		0.153084
NC_000913	2281510	2281515		0.298532
NC_000913	2281515	2281520		0.316051
NC_000913	2281520	2281525		0.275968
NC_000913	2281525	2281530		0.362106
NC_000913	2281530	2281535		0.402081
NC_000913	2281535	2281540		0.527506
NC_000913	2281540	2281545		0.530472
NC_000913	2281545	2281550		0.502349
NC_000913	2281550	2281555		0.588916
NC_000913	2281555	2281560		0.588492
NC_000913	2281560	2281565		0.442687
NC_000913	2281565	2281570		0.483947
NC_000913	2281570	2281575		0.603776
NC_000913	2281575	2281580		0.505011
NC_000913	2281580	2281585		0.565610
NC_000913	2281585	2281590		0.629256
NC_000913	2281590	2281595		0.665832
NC_000913	2281595	2281600		1.783534
NC_000913	2281600	2281605		3.073848
NC_000913	2281605	2281610		3.175861
NC_000913	2281610	2281615		3.397627
NC_000913	2281615	2281620		3.508347
NC_000913	2281620	2281625		3.079824
NC_000913	2281625	2281630		2.835815
NC_000913	2281630	2281635		2.509249
NC_000913	2281635	2281640		1.256724
NC_000913	2281640	2281645		1.128919
NC_000913	2281645	2281650		0.969287
NC_000913	2281650	2281655		1.033644
NC_000913	2281655	2281660		1.002760
NC_000913	2281660	2281665		1.079951
NC_000913	2281665	2281670		1.089550
NC_000913	2281670	2281675		1.039931
NC_000913	2281675	2281680		1.160813
NC_000913	2281680	2281685		1.185645
NC_000913	2281685	2281690		1.578421
NC_000913	2281690	2281695		2.046519
NC_000913	2281695	2281700		2.886896
NC_000913	2281700	2281705		1.906798
NC_000913	2281705	2281710		1.924850
NC_000913	2281710	2281715		1.227068
NC_000913	2281715	2281720		1.153343
NC_000913	2281720	2281725		1.161706
NC_000913	2281725	2281730		1.144978
NC_000913	2281730	2281735		0.919626
NC_000913	2281735	2281740		0.817242
NC_000913	2281740	2281745		0.988826
NC_000913	2281745	2281750		0.728682
NC_000913	2281750	2281755		0.803215
NC_000913	2281755	2281760		0.781841
NC_000913	2281760	2281765		0.312305
NC_000913	2281765	2281770		0.371863
NC_000913	2281770	2281775		0.339029
NC_000913	2281775	2281780		0.328726
NC_000913	2281780	2281785		0.322180
NC_000913	2281785	2281790		0.304831
NC_000913	2281790	2281795		0.300966
NC_000913	2281795	2281800		0.293970
NC_000913	2281800	2281805		0.265559
NC_000913	2281805	2281810		0.199210
NC_000913	2281810	2281815		0.082501
NC_000913	2281815	2281820		0.086407
NC_000913	2281820	2281825		0.066782
NC_000913	2281825	2281830		0.081501
NC_000913	2281830	2281835		0.070166
NC_000913	2281835	2281840		0.115279
NC_000913	2281840	2281845		0.190372
NC_000913	2281845	2281850		0.004810
NC_000913	2281850	2281855		0.010675
NC_000913	2281855	2281860		0.006225
NC_000913	2281860	2281865		0.005040
NC_000913	2281865	2281870		0.003118
NC_000913	2281870	2281875		0.003206
NC_000913	2281875	2281880		0.021759
NC_000913	2281880	2281885		0.025097
NC_000913	2281885	2281890		0.013679
NC_000913	2281890	2281895		0.012512
NC_000913	2281895	2281900		0.012896
NC_000913	2281900	2281905		0.020448
NC_000913	2281905	2281910		0.004530
NC_000913	2281910	2281915		0.010112
NC_000913	2281915	2281920		0.007027
NC_000913	2281920	2281925		0.006852
NC_000913	2281925	2281930		0.025105
NC_000913	2281930	2281935		0.037907
NC_000913	2281935	2281940		0.046162
NC_000913	2281940	2281945		0.078478
NC_000913	2281945	2281950		0.070582
NC_000913	2281950	2281955		0.093399
NC_000913	2281955	2281960		0.086477
NC_000913	2281960	2281965		0.042023
NC_000913	2281965	2281970		0.034695
NC_000913	2281970	2281975		0.041703
NC_000913	2281975	2281980		0.041391
NC_000913	2281980	2281985		0.094628
NC_000913	2281985	2281990		0.355039
NC_000913	2281990	2281995		0.422470
NC_000913	2281995	2282000		0.548594
NC_000913	2282000	2282005		1.543397
NC_000913	2282005	2282010		1.265777
NC_000913	2282010	2282015		1.229354
NC_000913	2282015	2282020		0.701425
NC_000913	2282020	2282025		0.314701
NC_000913	2282025	2282030		0.282423
NC_000913	2282030	2282035		0.283339
NC_000913	2282035	2282040		0.320664
NC_000913	2282040	2282045		0.253168
NC_000913	2282045	2282050		0.278350
NC_000913	2282050	2282055		0.350618
NC_000913	2282055	2282060		0.394795
NC_000913	2282060	2282065		0.330147
NC_000913	2282065	2282070		0.517502
NC_000913	2282070	2282075		0.585294
NC_000913	2282075	2282080		0.425652
NC_000913	2282080	2282085		0.261752
NC_000913	2282085	2282090		0.256364
NC_000913	2282090	2282095		0.188360
NC_000913	2282095	2282100		0.144295
NC_000913	2282100	2282105		0.166807
NC_000913	2282105	2282110		0.161928
NC_000913	2282110	2282115		0.060595
NC_000913	2282115	2282120		0.092130
NC_000913	2282120	2282125		0.043016
NC_000913	2282125	2282130		0.035437
NC_000913	2282130	2282135		0.028139
NC_000913	2282135	2282140		0.040560
NC_000913	2282140	2282145		0.042523
NC_000913	2282145	2282150		0.073612
NC_000913	2282150	2282155		0.073409
NC_000913	2282155	2282160		0.108178
NC_000913	2282160	2282165		0.104015
NC_000913	2282165	2282170		0.108354
NC_000913	2282170	2282175		0.079409
NC_000913	2282175	2282180		0.087165
NC_000913	2282180	2282185		0.092896
NC_000913	2282185	2282190		0.098063
NC_000913	2282190	2282195		0.113869
NC_000913	2282195	2282200		0.136001
NC_000913	2282200	2282205		0.274630
NC_000913	2282205	2282210		0.251978
NC_000913	2282210	2282215		0.223557
NC_000913	2282215	2282220		0.185032
NC_000913	2282220	2282225		0.190082
NC_000913	2282225	2282230		0.189483
NC_000913	2282230	2282235		0.138873
NC_000913	2282235	2282240		0.124329
NC_000913	2282240	2282245		0.116264
NC_000913	2282245	2282250		0.128506
NC_000913	2282250	2282255		0.137814
NC_000913	2282255	2282260		0.099412
NC_000913	2282260	2282265		0.204557
NC_000913	2282265	2282270		0.204928
NC_000913	2282270	2282275		0.277090
NC_000913	2282275	2282280		0.388036
NC_000913	2282280	2282285		0.471813
NC_000913	2282285	2282290		0.391659
NC_000913	2282290	2282295		0.195540
NC_000913	2282295	2282300		0.179056
NC_000913	2282300	2282305		0.156177
NC_000913	2282305	2282310		0.098765
NC_000913	2282310	2282315		0.083408
NC_000913	2282315	2282320		0.058734
NC_000913	2282320	2282325		0.057540
NC_000913	2282325	2282330		0.066772
NC_000913	2282330	2282335		0.055124
NC_000913	2282335	2282340		0.069470
NC_000913	2282340	2282345		0.100110
NC_000913	2282345	2282350		0.087653
NC_000913	2282350	2282355		0.076121
NC_000913	2282355	2282360		0.065918
NC_000913	2282360	2282365		0.047117
NC_000913	2282365	2282370		0.062888
NC_000913	2282370	2282375		0.054872
NC_000913	2282375	2282380		0.058354
NC_000913	2282380	2282385		0.093199
NC_000913	2282385	2282390		0.142230
NC_000913	2282390	2282395		0.391249
NC_000913	2282395	2282400		0.501972
NC_000913	2282400	2282405		0.409676
NC_000913	2282405	2282410		0.635287
NC_000913	2282410	2282415		0.841459
NC_000913	2282415	2282420		0.240879
NC_000913	2282420	2282425		0.192769
NC_000913	2282425	2282430		0.052775
NC_000913	2282430	2282435		0.073832
NC_000913	2282435	2282440		0.053422
NC_000913	2282440	2282445		0.051658
NC_000913	2282445	2282450		0.055186
NC_000913	2282450	2282455		0.050481
NC_000913	2282455	2282460		0.017288
NC_000913	2282460	2282465		0.017789
NC_000913	2282465	2282470		0.033778
NC_000913	2282470	2282475		0.040961
NC_000913	2282475	2282480		0.060961
NC_000913	2282480	2282485		0.048244
NC_000913	2282485	2282490		0.046084
NC_000913	2282490	2282495		0.062055
NC_000913	2282495	2282500		0.061445
NC_000913	2282500	2282505		0.072306
NC_000913	2282505	2282510		0.168971
NC_000913	2282510	2282515		0.217113
NC_000913	2282515	2282520		0.301132
NC_000913	2282520	2282525		0.285369
NC_000913	2282525	2282530		0.466712
NC_000913	2282530	2282535		0.281439
NC_000913	2282535	2282540		0.312217
NC_000913	2282540	2282545		0.312914
NC_000913	2282545	2282550		0.321120
NC_000913	2282550	2282555		0.366325
NC_000913	2282555	2282560		0.417805
NC_000913	2282560	2282565		0.377559
NC_000913	2282565	2282570		0.333912
NC_000913	2282570	2282575		0.318824
NC_000913	2282575	2282580		0.276638
NC_000913	2282580	2282585		0.270200
NC_000913	2282585	2282590		0.422061
NC_000913	2282590	2282595		0.614552
NC_000913	2282595	2282600		0.584299
NC_000913	2282600	2282605		0.613705
NC_000913	2282605	2282610		0.394480
NC_000913	2282610	2282615		0.340465
NC_000913	2282615	2282620		0.259328
NC_000913	2282620	2282625		0.206690
NC_000913	2282625	2282630		0.203110
NC_000913	2282630	2282635		0.218791
NC_000913	2282635	2282640		0.342105
NC_000913	2282640	2282645		0.459572
NC_000913	2282645	2282650		0.614671
NC_000913	2282650	2282655		0.588266
NC_000913	2282655	2282660		0.662486
NC_000913	2282660	2282665		2.032497
NC_000913	2282665	2282670		0.701600
NC_000913	2282670	2282675		0.586800
NC_000913	2282675	2282680		0.300808
NC_000913	2282680	2282685		0.239587
NC_000913	2282685	2282690		0.213362
NC_000913	2282690	2282695		0.161311
NC_000913	2282695	2282700		0.158155
NC_000913	2282700	2282705		0.126133
NC_000913	2282705	2282710		0.233532
NC_000913	2282710	2282715		0.373475
NC_000913	2282715	2282720		0.608418
NC_000913	2282720	2282725		0.359852
NC_000913	2282725	2282730		0.350795
NC_000913	2282730	2282735		0.231728
NC_000913	2282735	2282740		0.227961
NC_000913	2282740	2282745		0.256901
NC_000913	2282745	2282750		0.223937
NC_000913	2282750	2282755		0.212088
NC_000913	2282755	2282760		0.202189
NC_000913	2282760	2282765		0.205702
NC_000913	2282765	2282770		0.311039
NC_000913	2282770	2282775		0.279564
NC_000913	2282775	2282780		0.400386
NC_000913	2282780	2282785		0.439337
NC_000913	2282785	2282790		0.763265
NC_000913	2282790	2282795		1.196850
NC_000913	2282795	2282800		1.332995
NC_000913	2282800	2282805		2.603985
NC_000913	2282805	2282810		3.142106
NC_000913	2282810	2282815		3.477116
NC_000913	2282815	2282820		2.733871
NC_000913	2282820	2282825		2.412967
NC_000913	2282825	2282830		2.299463
NC_000913	2282830	2282835		2.263032
NC_000913	2282835	2282840		2.264472
NC_000913	2282840	2282845		2.396507
NC_000913	2282845	2282850		2.215425
NC_000913	2282850	2282855		3.046638
NC_000913	2282855	2282860		3.180409
NC_000913	2282860	2282865		2.644490
NC_000913	2282865	2282870		2.171373
NC_000913	2282870	2282875		1.509060
NC_000913	2282875	2282880		1.678505
NC_000913	2282880	2282885		0.411216
NC_000913	2282885	2282890		0.411361
NC_000913	2282890	2282895		0.316752
NC_000913	2282895	2282900		0.314005
NC_000913	2282900	2282905		0.203187
NC_000913	2282905	2282910		0.220572
NC_000913	2282910	2282915		0.195781
NC_000913	2282915	2282920		0.318010
NC_000913	2282920	2282925		0.230340
NC_000913	2282925	2282930		0.272097
NC_000913	2282930	2282935		0.400290
NC_000913	2282935	2282940		0.415235
NC_000913	2282940	2282945		0.563296
NC_000913	2282945	2282950		0.284586
NC_000913	2282950	2282955		0.273599
NC_000913	2282955	2282960		0.258686
NC_000913	2282960	2282965		0.210962
NC_000913	2282965	2282970		0.234734
NC_000913	2282970	2282975		0.471952
NC_000913	2282975	2282980		0.300241
NC_000913	2282980	2282985		0.275854
NC_000913	2282985	2282990		0.256409
NC_000913	2282990	2282995		0.284299
NC_000913	2282995	2283000		0.354092
NC_000913	2283000	2283005		0.662706
NC_000913	2283005	2283010		0.706830
NC_000913	2283010	2283015		0.674382
NC_000913	2283015	2283020		0.561505
NC_000913	2283020	2283025		0.683749
NC_000913	2283025	2283030		0.563201
NC_000913	2283030	2283035		0.673508
NC_000913	2283035	2283040		0.631543
NC_000913	2283040	2283045		0.786573
NC_000913	2283045	2283050		1.093011
NC_000913	2283050	2283055		1.094674
NC_000913	2283055	2283060		1.023369
NC_000913	2283060	2283065		0.635825
NC_000913	2283065	2283070		0.346708
NC_000913	2283070	2283075		0.190080
NC_000913	2283075	2283080		0.193943
NC_000913	2283080	2283085		0.167344
NC_000913	2283085	2283090		0.171999
NC_000913	2283090	2283095		0.160021
NC_000913	2283095	2283100		0.153830
NC_000913	2283100	2283105		0.204269
NC_000913	2283105	2283110		0.191773
NC_000913	2283110	2283115		0.158768
NC_000913	2283115	2283120		0.123756
NC_000913	2283120	2283125		0.105861
NC_000913	2283125	2283130		0.102130
NC_000913	2283130	2283135		0.084608
NC_000913	2283135	2283140		0.109973
NC_000913	2283140	2283145		0.070707
NC_000913	2283145	2283150		0.100182
NC_000913	2283150	2283155		0.126145
NC_000913	2283155	2283160		0.138413
NC_000913	2283160	2283165		0.136578
NC_000913	2283165	2283170		0.126478
NC_000913	2283170	2283175		0.105222
NC_000913	2283175	2283180		0.085651
NC_000913	2283180	2283185		0.113436
NC_000913	2283185	2283190		0.116032
NC_000913	2283190	2283195		0.125170
NC_000913	2283195	2283200		0.060452
NC_000913	2283200	2283205		0.065479
NC_000913	2283205	2283210		0.078382
NC_000913	2283210	2283215		0.075855
NC_000913	2283215	2283220		0.126041
NC_000913	2283220	2283225		0.135093
NC_000913	2283225	2283230		0.099137
NC_000913	2283230	2283235		0.212900
NC_000913	2283235	2283240		0.298127
NC_000913	2283240	2283245		0.290302
NC_000913	2283245	2283250		0.285160
NC_000913	2283250	2283255		0.356559
NC_000913	2283255	2283260		0.704104
NC_000913	2283260	2283265		0.547909
NC_000913	2283265	2283270		0.538001
NC_000913	2283270	2283275		0.270952
NC_000913	2283275	2283280		0.237506
NC_000913	2283280	2283285		0.206728
NC_000913	2283285	2283290		0.191750
NC_000913	2283290	2283295		0.157572
NC_000913	2283295	2283300		0.167888
NC_000913	2283300	2283305		0.186262
NC_000913	2283305	2283310		0.317651
NC_000913	2283310	2283315		0.321002
NC_000913	2283315	2283320		0.478592
NC_000913	2283320	2283325		0.728559
NC_000913	2283325	2283330		0.606675
NC_000913	2283330	2283335		0.356123
NC_000913	2283335	2283340		0.156874
NC_000913	2283340	2283345		0.129837
NC_000913	2283345	2283350		0.109312
NC_000913	2283350	2283355		0.137689
NC_000913	2283355	2283360		0.114616
NC_000913	2283360	2283365		0.106811
NC_000913	2283365	2283370		0.104532
NC_000913	2283370	2283375		0.127020
NC_000913	2283375	2283380		0.131729
NC_000913	2283380	2283385		0.149255
NC_000913	2283385	2283390		0.175618
NC_000913	2283390	2283395		0.227690
NC_000913	2283395	2283400		0.221216
NC_000913	2283400	2283405		0.245758
NC_000913	2283405	2283410		0.266811
NC_000913	2283410	2283415		0.184419
NC_000913	2283415	2283420		0.157113
NC_000913	2283420	2283425		0.153742
NC_000913	2283425	2283430		0.165176
NC_000913	2283430	2283435		0.138514
NC_000913	2283435	2283440		0.127535
NC_000913	2283440	2283445		0.105644
NC_000913	2283445	2283450		0.120804
NC_000913	2283450	2283455		0.038472
NC_000913	2283455	2283460		0.046630
NC_000913	2283460	2283465		0.054260
NC_000913	2283465	2283470		0.065278
NC_000913	2283470	2283475		0.081985
NC_000913	2283475	2283480		0.126794
NC_000913	2283480	2283485		0.543475
NC_000913	2283485	2283490		1.559299
NC_000913	2283490	2283495		6.930617
NC_000913	2283495	2283500		10.725470
NC_000913	2283500	2283505		10.551829
NC_000913	2283505	2283510		10.955350
NC_000913	2283510	2283515		11.091115
NC_000913	2283515	2283520		12.901875
NC_000913	2283520	2283525		12.219619
NC_000913	2283525	2283530		8.689892
NC_000913	2283530	2283535		7.966942
NC_000913	2283535	2283540		7.463749
NC_000913	2283540	2283545		7.132871
NC_000913	2283545	2283550		3.534268
NC_000913	2283550	2283555		2.330614
NC_000913	2283555	2283560		2.207849
NC_000913	2283560	2283565		1.190928
NC_000913	2283565	2283570		1.124745
NC_000913	2283570	2283575		0.906346
NC_000913	2283575	2283580		0.624290
NC_000913	2283580	2283585		0.585310
NC_000913	2283585	2283590		0.523167
NC_000913	2283590	2283595		0.487486
NC_000913	2283595	2283600		0.428381
NC_000913	2283600	2283605		0.609916
NC_000913	2283605	2283610		0.564763
NC_000913	2283610	2283615		0.489464
NC_000913	2283615	2283620		0.500940
NC_000913	2283620	2283625		0.501461
NC_000913	2283625	2283630		0.370424
NC_000913	2283630	2283635		0.362930
NC_000913	2283635	2283640		0.332286
NC_000913	2283640	2283645		0.338866
NC_000913	2283645	2283650		0.329330
NC_000913	2283650	2283655		0.311774
NC_000913	2283655	2283660		0.403022
NC_000913	2283660	2283665		0.454031
NC_000913	2283665	2283670		0.502768
NC_000913	2283670	2283675		0.279256
NC_000913	2283675	2283680		0.290006
NC_000913	2283680	2283685		0.272961
NC_000913	2283685	2283690		0.173729
NC_000913	2283690	2283695		0.171324
NC_000913	2283695	2283700		0.154290
NC_000913	2283700	2283705		0.184913
```
