## Supplementary files and data for "Dynamic landscape of protein occupancy across the *Escherichia coli* chromosome": wt_m9_rdm_glu_statphase_rzscore_log10p.bedgraph (part 17 of 33)

```
NC_000913	2283705	2283710		0.187045
NC_000913	2283710	2283715		0.312331
NC_000913	2283715	2283720		0.272292
NC_000913	2283720	2283725		0.293498
NC_000913	2283725	2283730		0.179226
NC_000913	2283730	2283735		0.147782
NC_000913	2283735	2283740		0.137575
NC_000913	2283740	2283745		0.118120
NC_000913	2283745	2283750		0.127956
NC_000913	2283750	2283755		0.137485
NC_000913	2283755	2283760		0.134426
NC_000913	2283760	2283765		0.157334
NC_000913	2283765	2283770		0.211249
NC_000913	2283770	2283775		0.260380
NC_000913	2283775	2283780		0.304173
NC_000913	2283780	2283785		0.376980
NC_000913	2283785	2283790		0.484985
NC_000913	2283790	2283795		0.659476
NC_000913	2283795	2283800		0.765339
NC_000913	2283800	2283805		0.682313
NC_000913	2283805	2283810		0.747834
NC_000913	2283810	2283815		0.660167
NC_000913	2283815	2283820		0.849538
NC_000913	2283820	2283825		0.826390
NC_000913	2283825	2283830		0.889366
NC_000913	2283830	2283835		0.819641
NC_000913	2283835	2283840		0.505524
NC_000913	2283840	2283845		0.550456
NC_000913	2283845	2283850		0.573799
NC_000913	2283850	2283855		0.648281
NC_000913	2283855	2283860		0.525327
NC_000913	2283860	2283865		0.286911
NC_000913	2283865	2283870		0.118884
NC_000913	2283870	2283875		0.050498
NC_000913	2283875	2283880		0.050178
NC_000913	2283880	2283885		0.049940
NC_000913	2283885	2283890		0.054133
NC_000913	2283890	2283895		0.050985
NC_000913	2283895	2283900		0.149486
NC_000913	2283900	2283905		0.101793
NC_000913	2283905	2283910		0.136151
NC_000913	2283910	2283915		0.108756
NC_000913	2283915	2283920		0.076991
NC_000913	2283920	2283925		0.064075
NC_000913	2283925	2283930		0.055712
NC_000913	2283930	2283935		0.054415
NC_000913	2283935	2283940		0.048648
NC_000913	2283940	2283945		0.049953
NC_000913	2283945	2283950		0.033870
NC_000913	2283950	2283955		0.014516
NC_000913	2283955	2283960		0.005638
NC_000913	2283960	2283965		0.005654
NC_000913	2283965	2283970		0.001931
NC_000913	2283970	2283975		0.001721
NC_000913	2283975	2283980		0.001865
NC_000913	2283980	2283985		0.001560
NC_000913	2283985	2283990		0.001378
NC_000913	2283990	2283995		0.000921
NC_000913	2283995	2284000		0.001554
NC_000913	2284000	2284005		0.002042
NC_000913	2284005	2284010		0.005976
NC_000913	2284010	2284015		0.003203
NC_000913	2284015	2284020		0.004508
NC_000913	2284020	2284025		0.007119
NC_000913	2284025	2284030		0.013043
NC_000913	2284030	2284035		0.018540
NC_000913	2284035	2284040		0.021074
NC_000913	2284040	2284045		0.042402
NC_000913	2284045	2284050		0.164405
NC_000913	2284050	2284055		0.137110
NC_000913	2284055	2284060		0.145763
NC_000913	2284060	2284065		0.383062
NC_000913	2284065	2284070		0.340927
NC_000913	2284070	2284075		0.480738
NC_000913	2284075	2284080		0.517319
NC_000913	2284080	2284085		0.524908
NC_000913	2284085	2284090		0.464253
NC_000913	2284090	2284095		0.289213
NC_000913	2284095	2284100		0.145499
NC_000913	2284100	2284105		0.135998
NC_000913	2284105	2284110		0.097625
NC_000913	2284110	2284115		0.206061
NC_000913	2284115	2284120		0.322049
NC_000913	2284120	2284125		0.189433
NC_000913	2284125	2284130		0.461604
NC_000913	2284130	2284135		0.557319
NC_000913	2284135	2284140		0.440710
NC_000913	2284140	2284145		0.418767
NC_000913	2284145	2284150		0.494232
NC_000913	2284150	2284155		0.457358
NC_000913	2284155	2284160		0.551964
NC_000913	2284160	2284165		0.194776
NC_000913	2284165	2284170		0.179439
NC_000913	2284170	2284175		0.139794
NC_000913	2284175	2284180		0.075022
NC_000913	2284180	2284185		0.050874
NC_000913	2284185	2284190		0.053337
NC_000913	2284190	2284195		0.051038
NC_000913	2284195	2284200		0.040813
NC_000913	2284200	2284205		0.027183
NC_000913	2284205	2284210		0.014325
NC_000913	2284210	2284215		0.021468
NC_000913	2284215	2284220		0.020151
NC_000913	2284220	2284225		0.021682
NC_000913	2284225	2284230		0.023088
NC_000913	2284230	2284235		0.035636
NC_000913	2284235	2284240		0.043281
NC_000913	2284240	2284245		0.068832
NC_000913	2284245	2284250		0.152158
NC_000913	2284250	2284255		0.226714
NC_000913	2284255	2284260		0.338592
NC_000913	2284260	2284265		0.446908
NC_000913	2284265	2284270		0.351592
NC_000913	2284270	2284275		0.254159
NC_000913	2284275	2284280		0.221544
NC_000913	2284280	2284285		0.230531
NC_000913	2284285	2284290		0.252031
NC_000913	2284290	2284295		0.260763
NC_000913	2284295	2284300		0.177484
NC_000913	2284300	2284305		0.155578
NC_000913	2284305	2284310		0.124558
NC_000913	2284310	2284315		0.098212
NC_000913	2284315	2284320		0.097826
NC_000913	2284320	2284325		0.113260
NC_000913	2284325	2284330		0.128058
NC_000913	2284330	2284335		0.129605
NC_000913	2284335	2284340		0.010094
NC_000913	2284340	2284345		0.003878
NC_000913	2284345	2284350		0.002248
NC_000913	2284350	2284355		0.002325
NC_000913	2284355	2284360		0.002073
NC_000913	2284360	2284365		0.001791
NC_000913	2284365	2284370		0.002588
NC_000913	2284370	2284375		0.004727
NC_000913	2284375	2284380		0.005529
NC_000913	2284380	2284385		0.008972
NC_000913	2284385	2284390		0.016976
NC_000913	2284390	2284395		0.026468
NC_000913	2284395	2284400		0.041911
NC_000913	2284400	2284405		0.046192
NC_000913	2284405	2284410		0.071282
NC_000913	2284410	2284415		0.080636
NC_000913	2284415	2284420		0.156237
NC_000913	2284420	2284425		0.206699
NC_000913	2284425	2284430		0.228641
NC_000913	2284430	2284435		0.237510
NC_000913	2284435	2284440		0.294360
NC_000913	2284440	2284445		0.297284
NC_000913	2284445	2284450		0.278578
NC_000913	2284450	2284455		0.246245
NC_000913	2284455	2284460		0.324397
NC_000913	2284460	2284465		0.367685
NC_000913	2284465	2284470		0.445336
NC_000913	2284470	2284475		0.343348
NC_000913	2284475	2284480		0.297131
NC_000913	2284480	2284485		0.353968
NC_000913	2284485	2284490		0.405407
NC_000913	2284490	2284495		0.360244
NC_000913	2284495	2284500		0.217648
NC_000913	2284500	2284505		0.185839
NC_000913	2284505	2284510		0.136290
NC_000913	2284510	2284515		0.103157
NC_000913	2284515	2284520		0.086198
NC_000913	2284520	2284525		0.099993
NC_000913	2284525	2284530		0.113009
NC_000913	2284530	2284535		0.272889
NC_000913	2284535	2284540		0.273264
NC_000913	2284540	2284545		0.187729
NC_000913	2284545	2284550		0.225427
NC_000913	2284550	2284555		0.140522
NC_000913	2284555	2284560		0.178254
NC_000913	2284560	2284565		0.252292
NC_000913	2284565	2284570		0.226959
NC_000913	2284570	2284575		0.185677
NC_000913	2284575	2284580		0.147641
NC_000913	2284580	2284585		0.152205
NC_000913	2284585	2284590		0.218785
NC_000913	2284590	2284595		0.370471
NC_000913	2284595	2284600		0.453504
NC_000913	2284600	2284605		0.301750
NC_000913	2284605	2284610		0.359488
NC_000913	2284610	2284615		0.194860
NC_000913	2284615	2284620		0.233943
NC_000913	2284620	2284625		0.265798
NC_000913	2284625	2284630		0.232114
NC_000913	2284630	2284635		0.226467
NC_000913	2284635	2284640		0.199174
NC_000913	2284640	2284645		0.268272
NC_000913	2284645	2284650		0.348913
NC_000913	2284650	2284655		0.420640
NC_000913	2284655	2284660		0.328840
NC_000913	2284660	2284665		0.321526
NC_000913	2284665	2284670		0.491484
NC_000913	2284670	2284675		0.299011
NC_000913	2284675	2284680		0.177072
NC_000913	2284680	2284685		0.041276
NC_000913	2284685	2284690		0.026006
NC_000913	2284690	2284695		0.011268
NC_000913	2284695	2284700		0.010983
NC_000913	2284700	2284705		0.011085
NC_000913	2284705	2284710		0.007358
NC_000913	2284710	2284715		0.010773
NC_000913	2284715	2284720		0.017468
NC_000913	2284720	2284725		0.052125
NC_000913	2284725	2284730		0.077527
NC_000913	2284730	2284735		0.059553
NC_000913	2284735	2284740		0.086341
NC_000913	2284740	2284745		0.139272
NC_000913	2284745	2284750		0.561959
NC_000913	2284750	2284755		0.379770
NC_000913	2284755	2284760		0.282750
NC_000913	2284760	2284765		0.241674
NC_000913	2284765	2284770		0.153454
NC_000913	2284770	2284775		0.133963
NC_000913	2284775	2284780		0.141360
NC_000913	2284780	2284785		0.132501
NC_000913	2284785	2284790		0.173647
NC_000913	2284790	2284795		0.357775
NC_000913	2284795	2284800		1.106185
NC_000913	2284800	2284805		1.341158
NC_000913	2284805	2284810		1.429719
NC_000913	2284810	2284815		1.119957
NC_000913	2284815	2284820		1.010579
NC_000913	2284820	2284825		0.904960
NC_000913	2284825	2284830		0.845435
NC_000913	2284830	2284835		0.917055
NC_000913	2284835	2284840		0.738161
NC_000913	2284840	2284845		0.735104
NC_000913	2284845	2284850		0.640406
NC_000913	2284850	2284855		0.806512
NC_000913	2284855	2284860		0.850190
NC_000913	2284860	2284865		0.869224
NC_000913	2284865	2284870		0.754382
NC_000913	2284870	2284875		0.576075
NC_000913	2284875	2284880		0.400463
NC_000913	2284880	2284885		0.381979
NC_000913	2284885	2284890		0.329986
NC_000913	2284890	2284895		0.291251
NC_000913	2284895	2284900		0.263211
NC_000913	2284900	2284905		0.224266
NC_000913	2284905	2284910		0.365440
NC_000913	2284910	2284915		0.135521
NC_000913	2284915	2284920		0.128919
NC_000913	2284920	2284925		0.102214
NC_000913	2284925	2284930		0.126729
NC_000913	2284930	2284935		0.182723
NC_000913	2284935	2284940		0.282512
NC_000913	2284940	2284945		0.601770
NC_000913	2284945	2284950		0.337256
NC_000913	2284950	2284955		0.428578
NC_000913	2284955	2284960		0.489458
NC_000913	2284960	2284965		0.527551
NC_000913	2284965	2284970		0.312819
NC_000913	2284970	2284975		0.447094
NC_000913	2284975	2284980		0.476597
NC_000913	2284980	2284985		0.362960
NC_000913	2284985	2284990		0.315213
NC_000913	2284990	2284995		0.316185
NC_000913	2284995	2285000		0.293441
NC_000913	2285000	2285005		0.382770
NC_000913	2285005	2285010		0.333619
NC_000913	2285010	2285015		0.444751
NC_000913	2285015	2285020		0.443579
NC_000913	2285020	2285025		0.460524
NC_000913	2285025	2285030		0.419834
NC_000913	2285030	2285035		0.376585
NC_000913	2285035	2285040		0.370667
NC_000913	2285040	2285045		0.298203
NC_000913	2285045	2285050		0.247106
NC_000913	2285050	2285055		0.237841
NC_000913	2285055	2285060		0.191661
NC_000913	2285060	2285065		0.178903
NC_000913	2285065	2285070		0.269144
NC_000913	2285070	2285075		0.323669
NC_000913	2285075	2285080		0.453399
NC_000913	2285080	2285085		0.049707
NC_000913	2285085	2285090		0.044792
NC_000913	2285090	2285095		0.050864
NC_000913	2285095	2285100		0.036774
NC_000913	2285100	2285105		0.045332
NC_000913	2285105	2285110		0.033764
NC_000913	2285110	2285115		0.170335
NC_000913	2285115	2285120		0.309293
NC_000913	2285120	2285125		0.374586
NC_000913	2285125	2285130		0.409819
NC_000913	2285130	2285135		0.636637
NC_000913	2285135	2285140		0.534165
NC_000913	2285140	2285145		0.472373
NC_000913	2285145	2285150		0.315041
NC_000913	2285150	2285155		0.338620
NC_000913	2285155	2285160		0.373802
NC_000913	2285160	2285165		0.417080
NC_000913	2285165	2285170		0.630281
NC_000913	2285170	2285175		0.829475
NC_000913	2285175	2285180		0.662125
NC_000913	2285180	2285185		0.544097
NC_000913	2285185	2285190		0.485591
NC_000913	2285190	2285195		0.573887
NC_000913	2285195	2285200		0.498945
NC_000913	2285200	2285205		0.447005
NC_000913	2285205	2285210		0.273869
NC_000913	2285210	2285215		0.242860
NC_000913	2285215	2285220		0.227606
NC_000913	2285220	2285225		0.203795
NC_000913	2285225	2285230		0.223295
NC_000913	2285230	2285235		0.273336
NC_000913	2285235	2285240		0.415426
NC_000913	2285240	2285245		0.397135
NC_000913	2285245	2285250		0.390266
NC_000913	2285250	2285255		0.356112
NC_000913	2285255	2285260		0.277272
NC_000913	2285260	2285265		0.352265
NC_000913	2285265	2285270		0.268823
NC_000913	2285270	2285275		0.251108
NC_000913	2285275	2285280		0.282454
NC_000913	2285280	2285285		0.351354
NC_000913	2285285	2285290		0.337182
NC_000913	2285290	2285295		0.371122
NC_000913	2285295	2285300		0.517003
NC_000913	2285300	2285305		0.528187
NC_000913	2285305	2285310		0.731590
NC_000913	2285310	2285315		0.893098
NC_000913	2285315	2285320		0.730069
NC_000913	2285320	2285325		0.772376
NC_000913	2285325	2285330		1.348167
NC_000913	2285330	2285335		0.415161
NC_000913	2285335	2285340		0.352391
NC_000913	2285340	2285345		0.301086
NC_000913	2285345	2285350		0.273341
NC_000913	2285350	2285355		0.253896
NC_000913	2285355	2285360		0.269998
NC_000913	2285360	2285365		0.399940
NC_000913	2285365	2285370		0.637742
NC_000913	2285370	2285375		0.667447
NC_000913	2285375	2285380		0.746645
NC_000913	2285380	2285385		1.135826
NC_000913	2285385	2285390		1.102195
NC_000913	2285390	2285395		0.955254
NC_000913	2285395	2285400		0.758051
NC_000913	2285400	2285405		0.760330
NC_000913	2285405	2285410		0.713563
NC_000913	2285410	2285415		0.785418
NC_000913	2285415	2285420		0.541058
NC_000913	2285420	2285425		0.584338
NC_000913	2285425	2285430		0.467509
NC_000913	2285430	2285435		0.438095
NC_000913	2285435	2285440		0.489591
NC_000913	2285440	2285445		0.468691
NC_000913	2285445	2285450		0.616530
NC_000913	2285450	2285455		0.655172
NC_000913	2285455	2285460		0.657291
NC_000913	2285460	2285465		0.621173
NC_000913	2285465	2285470		0.622777
NC_000913	2285470	2285475		0.659758
NC_000913	2285475	2285480		0.678261
NC_000913	2285480	2285485		0.643607
NC_000913	2285485	2285490		0.626818
NC_000913	2285490	2285495		0.502178
NC_000913	2285495	2285500		0.533328
NC_000913	2285500	2285505		0.461672
NC_000913	2285505	2285510		0.459993
NC_000913	2285510	2285515		0.444172
NC_000913	2285515	2285520		0.372596
NC_000913	2285520	2285525		0.383082
NC_000913	2285525	2285530		0.415843
NC_000913	2285530	2285535		0.424269
NC_000913	2285535	2285540		0.471240
NC_000913	2285540	2285545		0.469971
NC_000913	2285545	2285550		0.440558
NC_000913	2285550	2285555		0.184050
NC_000913	2285555	2285560		0.168267
NC_000913	2285560	2285565		0.145722
NC_000913	2285565	2285570		0.135546
NC_000913	2285570	2285575		0.118969
NC_000913	2285575	2285580		0.069889
NC_000913	2285580	2285585		0.051886
NC_000913	2285585	2285590		0.023316
NC_000913	2285590	2285595		0.023100
NC_000913	2285595	2285600		0.019540
NC_000913	2285600	2285605		0.027952
NC_000913	2285605	2285610		0.027432
NC_000913	2285610	2285615		0.027206
NC_000913	2285615	2285620		0.044726
NC_000913	2285620	2285625		0.100786
NC_000913	2285625	2285630		0.180225
NC_000913	2285630	2285635		0.213433
NC_000913	2285635	2285640		0.245467
NC_000913	2285640	2285645		0.297876
NC_000913	2285645	2285650		1.440564
NC_000913	2285650	2285655		1.129264
NC_000913	2285655	2285660		1.158359
NC_000913	2285660	2285665		1.194083
NC_000913	2285665	2285670		1.251375
NC_000913	2285670	2285675		0.969916
NC_000913	2285675	2285680		1.038752
NC_000913	2285680	2285685		0.938340
NC_000913	2285685	2285690		0.948241
NC_000913	2285690	2285695		0.857691
NC_000913	2285695	2285700		0.952532
NC_000913	2285700	2285705		1.589079
NC_000913	2285705	2285710		1.495479
NC_000913	2285710	2285715		1.741896
NC_000913	2285715	2285720		0.829652
NC_000913	2285720	2285725		0.492888
NC_000913	2285725	2285730		0.367984
NC_000913	2285730	2285735		0.285323
NC_000913	2285735	2285740		0.274763
NC_000913	2285740	2285745		0.194655
NC_000913	2285745	2285750		0.205844
NC_000913	2285750	2285755		0.172842
NC_000913	2285755	2285760		0.223503
NC_000913	2285760	2285765		0.298198
NC_000913	2285765	2285770		0.219194
NC_000913	2285770	2285775		0.272285
NC_000913	2285775	2285780		0.238810
NC_000913	2285780	2285785		0.320939
NC_000913	2285785	2285790		0.358837
NC_000913	2285790	2285795		0.530066
NC_000913	2285795	2285800		0.603385
NC_000913	2285800	2285805		0.186048
NC_000913	2285805	2285810		0.085823
NC_000913	2285810	2285815		0.082560
NC_000913	2285815	2285820		0.080696
NC_000913	2285820	2285825		0.084352
NC_000913	2285825	2285830		0.100048
NC_000913	2285830	2285835		0.552057
NC_000913	2285835	2285840		0.745550
NC_000913	2285840	2285845		1.039397
NC_000913	2285845	2285850		1.748971
NC_000913	2285850	2285855		1.302466
NC_000913	2285855	2285860		0.972015
NC_000913	2285860	2285865		0.459293
NC_000913	2285865	2285870		0.454072
NC_000913	2285870	2285875		0.378083
NC_000913	2285875	2285880		0.335968
NC_000913	2285880	2285885		0.392064
NC_000913	2285885	2285890		0.619440
NC_000913	2285890	2285895		0.539330
NC_000913	2285895	2285900		0.539537
NC_000913	2285900	2285905		0.530924
NC_000913	2285905	2285910		0.520373
NC_000913	2285910	2285915		0.753093
NC_000913	2285915	2285920		0.642550
NC_000913	2285920	2285925		0.540258
NC_000913	2285925	2285930		0.579195
NC_000913	2285930	2285935		0.517183
NC_000913	2285935	2285940		0.488616
NC_000913	2285940	2285945		0.367320
NC_000913	2285945	2285950		0.378271
NC_000913	2285950	2285955		0.438630
NC_000913	2285955	2285960		0.449311
NC_000913	2285960	2285965		0.496298
NC_000913	2285965	2285970		0.566011
NC_000913	2285970	2285975		1.163191
NC_000913	2285975	2285980		0.981797
NC_000913	2285980	2285985		0.520786
NC_000913	2285985	2285990		0.675023
NC_000913	2285990	2285995		0.410361
NC_000913	2285995	2286000		0.435762
NC_000913	2286000	2286005		0.409801
NC_000913	2286005	2286010		0.456470
NC_000913	2286010	2286015		0.513677
NC_000913	2286015	2286020		0.526901
NC_000913	2286020	2286025		1.194947
NC_000913	2286025	2286030		1.326509
NC_000913	2286030	2286035		1.944458
NC_000913	2286035	2286040		1.564838
NC_000913	2286040	2286045		1.189735
NC_000913	2286045	2286050		0.912735
NC_000913	2286050	2286055		0.778602
NC_000913	2286055	2286060		0.632567
NC_000913	2286060	2286065		0.721389
NC_000913	2286065	2286070		0.571149
NC_000913	2286070	2286075		0.432419
NC_000913	2286075	2286080		0.338128
NC_000913	2286080	2286085		0.357392
NC_000913	2286085	2286090		0.174321
NC_000913	2286090	2286095		0.248643
NC_000913	2286095	2286100		0.043261
NC_000913	2286100	2286105		0.002105
NC_000913	2286105	2286110		0.002594
NC_000913	2286110	2286115		0.003393
NC_000913	2286115	2286120		0.002699
NC_000913	2286120	2286125		0.002607
NC_000913	2286125	2286130		0.003692
NC_000913	2286130	2286135		0.009320
NC_000913	2286135	2286140		0.017427
NC_000913	2286140	2286145		0.031814
NC_000913	2286145	2286150		0.100405
NC_000913	2286150	2286155		0.115801
NC_000913	2286155	2286160		0.159409
NC_000913	2286160	2286165		0.223894
NC_000913	2286165	2286170		0.109458
NC_000913	2286170	2286175		0.046539
NC_000913	2286175	2286180		0.034531
NC_000913	2286180	2286185		0.047454
NC_000913	2286185	2286190		0.039126
NC_000913	2286190	2286195		0.044780
NC_000913	2286195	2286200		0.038184
NC_000913	2286200	2286205		0.052045
NC_000913	2286205	2286210		0.042424
NC_000913	2286210	2286215		0.033031
NC_000913	2286215	2286220		0.048683
NC_000913	2286220	2286225		0.062555
NC_000913	2286225	2286230		0.071727
NC_000913	2286230	2286235		0.050513
NC_000913	2286235	2286240		0.050830
NC_000913	2286240	2286245		0.033634
NC_000913	2286245	2286250		0.025019
NC_000913	2286250	2286255		0.031289
NC_000913	2286255	2286260		0.036733
NC_000913	2286260	2286265		0.048504
NC_000913	2286265	2286270		0.075132
NC_000913	2286270	2286275		0.073689
NC_000913	2286275	2286280		0.069993
NC_000913	2286280	2286285		0.135263
NC_000913	2286285	2286290		0.193583
NC_000913	2286290	2286295		0.206060
NC_000913	2286295	2286300		0.182031
NC_000913	2286300	2286305		0.149360
NC_000913	2286305	2286310		0.169322
NC_000913	2286310	2286315		0.189572
NC_000913	2286315	2286320		0.498787
NC_000913	2286320	2286325		0.456486
NC_000913	2286325	2286330		0.468095
NC_000913	2286330	2286335		0.872315
NC_000913	2286335	2286340		0.512284
NC_000913	2286340	2286345		0.095892
NC_000913	2286345	2286350		0.043822
NC_000913	2286350	2286355		0.043087
NC_000913	2286355	2286360		0.036348
NC_000913	2286360	2286365		0.047133
NC_000913	2286365	2286370		0.091807
NC_000913	2286370	2286375		0.137284
NC_000913	2286375	2286380		0.147267
NC_000913	2286380	2286385		0.189137
NC_000913	2286385	2286390		0.319108
NC_000913	2286390	2286395		0.772982
NC_000913	2286395	2286400		0.422066
NC_000913	2286400	2286405		0.370096
NC_000913	2286405	2286410		0.360934
NC_000913	2286410	2286415		0.302830
NC_000913	2286415	2286420		0.361754
NC_000913	2286420	2286425		0.577609
NC_000913	2286425	2286430		0.338794
NC_000913	2286430	2286435		0.378483
NC_000913	2286435	2286440		0.474340
NC_000913	2286440	2286445		0.502677
NC_000913	2286445	2286450		0.552629
NC_000913	2286450	2286455		0.595937
NC_000913	2286455	2286460		0.759583
NC_000913	2286460	2286465		0.673770
NC_000913	2286465	2286470		0.675955
NC_000913	2286470	2286475		0.566831
NC_000913	2286475	2286480		0.495330
NC_000913	2286480	2286485		0.398325
NC_000913	2286485	2286490		0.360557
NC_000913	2286490	2286495		0.451781
NC_000913	2286495	2286500		0.370910
NC_000913	2286500	2286505		0.406452
NC_000913	2286505	2286510		0.405439
NC_000913	2286510	2286515		0.358275
NC_000913	2286515	2286520		0.436436
NC_000913	2286520	2286525		0.462138
NC_000913	2286525	2286530		0.478586
NC_000913	2286530	2286535		0.507565
NC_000913	2286535	2286540		0.349641
NC_000913	2286540	2286545		0.508175
NC_000913	2286545	2286550		0.318377
NC_000913	2286550	2286555		0.476894
NC_000913	2286555	2286560		0.436362
NC_000913	2286560	2286565		0.292582
NC_000913	2286565	2286570		0.452927
NC_000913	2286570	2286575		0.417419
NC_000913	2286575	2286580		0.425999
NC_000913	2286580	2286585		0.573512
NC_000913	2286585	2286590		0.432603
NC_000913	2286590	2286595		0.484451
NC_000913	2286595	2286600		0.159546
NC_000913	2286600	2286605		0.124306
NC_000913	2286605	2286610		0.115028
NC_000913	2286610	2286615		0.131410
NC_000913	2286615	2286620		0.118429
NC_000913	2286620	2286625		0.091699
NC_000913	2286625	2286630		0.067160
NC_000913	2286630	2286635		0.055446
NC_000913	2286635	2286640		0.045554
NC_000913	2286640	2286645		0.043356
NC_000913	2286645	2286650		0.028467
NC_000913	2286650	2286655		0.028587
NC_000913	2286655	2286660		0.016688
NC_000913	2286660	2286665		0.016543
NC_000913	2286665	2286670		0.017211
NC_000913	2286670	2286675		0.024702
NC_000913	2286675	2286680		0.030998
NC_000913	2286680	2286685		0.036838
NC_000913	2286685	2286690		0.131525
NC_000913	2286690	2286695		0.157334
NC_000913	2286695	2286700		0.178613
NC_000913	2286700	2286705		0.237719
NC_000913	2286705	2286710		0.294219
NC_000913	2286710	2286715		0.256644
NC_000913	2286715	2286720		0.271516
NC_000913	2286720	2286725		0.237734
NC_000913	2286725	2286730		0.437422
NC_000913	2286730	2286735		0.578577
NC_000913	2286735	2286740		0.424242
NC_000913	2286740	2286745		0.374843
NC_000913	2286745	2286750		0.367992
NC_000913	2286750	2286755		0.269751
NC_000913	2286755	2286760		0.288329
NC_000913	2286760	2286765		0.315381
NC_000913	2286765	2286770		0.373289
NC_000913	2286770	2286775		0.461043
NC_000913	2286775	2286780		0.606972
NC_000913	2286780	2286785		0.681972
NC_000913	2286785	2286790		0.745522
NC_000913	2286790	2286795		0.931044
NC_000913	2286795	2286800		0.906220
NC_000913	2286800	2286805		0.612818
NC_000913	2286805	2286810		0.389573
NC_000913	2286810	2286815		0.335361
NC_000913	2286815	2286820		0.332886
NC_000913	2286820	2286825		0.180583
NC_000913	2286825	2286830		0.155157
NC_000913	2286830	2286835		0.121728
NC_000913	2286835	2286840		0.124047
NC_000913	2286840	2286845		0.128778
NC_000913	2286845	2286850		0.166214
NC_000913	2286850	2286855		0.117869
NC_000913	2286855	2286860		0.178913
NC_000913	2286860	2286865		0.194264
NC_000913	2286865	2286870		0.164651
NC_000913	2286870	2286875		0.316571
NC_000913	2286875	2286880		0.425378
NC_000913	2286880	2286885		0.451367
NC_000913	2286885	2286890		0.577557
NC_000913	2286890	2286895		0.541921
NC_000913	2286895	2286900		0.519035
NC_000913	2286900	2286905		0.205999
NC_000913	2286905	2286910		0.207623
NC_000913	2286910	2286915		0.227978
NC_000913	2286915	2286920		0.364641
NC_000913	2286920	2286925		0.401709
NC_000913	2286925	2286930		0.452029
NC_000913	2286930	2286935		0.504471
NC_000913	2286935	2286940		0.520416
NC_000913	2286940	2286945		0.527658
NC_000913	2286945	2286950		0.502593
NC_000913	2286950	2286955		0.425531
NC_000913	2286955	2286960		0.487132
NC_000913	2286960	2286965		0.818760
NC_000913	2286965	2286970		0.895533
NC_000913	2286970	2286975		0.897472
NC_000913	2286975	2286980		1.127563
NC_000913	2286980	2286985		1.433985
NC_000913	2286985	2286990		1.076842
NC_000913	2286990	2286995		0.756247
NC_000913	2286995	2287000		0.642920
NC_000913	2287000	2287005		0.682495
NC_000913	2287005	2287010		0.677646
NC_000913	2287010	2287015		0.520903
NC_000913	2287015	2287020		0.761027
NC_000913	2287020	2287025		0.418959
NC_000913	2287025	2287030		0.444427
NC_000913	2287030	2287035		0.247071
NC_000913	2287035	2287040		0.372560
NC_000913	2287040	2287045		0.310853
NC_000913	2287045	2287050		0.064990
NC_000913	2287050	2287055		0.066207
NC_000913	2287055	2287060		0.055172
NC_000913	2287060	2287065		0.088174
NC_000913	2287065	2287070		0.146589
NC_000913	2287070	2287075		0.160596
NC_000913	2287075	2287080		0.225010
NC_000913	2287080	2287085		0.187769
NC_000913	2287085	2287090		0.279323
NC_000913	2287090	2287095		0.340429
NC_000913	2287095	2287100		0.433564
NC_000913	2287100	2287105		0.449243
NC_000913	2287105	2287110		0.466047
NC_000913	2287110	2287115		0.579429
NC_000913	2287115	2287120		0.474522
NC_000913	2287120	2287125		0.374604
NC_000913	2287125	2287130		0.351757
NC_000913	2287130	2287135		0.307177
NC_000913	2287135	2287140		0.281539
NC_000913	2287140	2287145		0.335652
NC_000913	2287145	2287150		0.376665
NC_000913	2287150	2287155		0.263060
NC_000913	2287155	2287160		0.264978
NC_000913	2287160	2287165		0.828023
NC_000913	2287165	2287170		0.480841
NC_000913	2287170	2287175		0.407114
NC_000913	2287175	2287180		0.279722
NC_000913	2287180	2287185		0.288048
NC_000913	2287185	2287190		0.265112
NC_000913	2287190	2287195		0.366387
NC_000913	2287195	2287200		0.334467
NC_000913	2287200	2287205		0.316156
NC_000913	2287205	2287210		0.420030
NC_000913	2287210	2287215		0.417994
NC_000913	2287215	2287220		0.331353
NC_000913	2287220	2287225		0.388016
NC_000913	2287225	2287230		0.395377
NC_000913	2287230	2287235		0.340392
NC_000913	2287235	2287240		0.389034
NC_000913	2287240	2287245		0.606467
NC_000913	2287245	2287250		0.724332
NC_000913	2287250	2287255		0.430974
NC_000913	2287255	2287260		0.409085
NC_000913	2287260	2287265		0.433720
NC_000913	2287265	2287270		0.449936
NC_000913	2287270	2287275		0.632839
NC_000913	2287275	2287280		0.757937
NC_000913	2287280	2287285		1.068189
NC_000913	2287285	2287290		1.130617
NC_000913	2287290	2287295		0.610544
NC_000913	2287295	2287300		0.674140
NC_000913	2287300	2287305		0.629891
NC_000913	2287305	2287310		0.406653
NC_000913	2287310	2287315		0.377852
NC_000913	2287315	2287320		0.363518
NC_000913	2287320	2287325		0.419268
NC_000913	2287325	2287330		0.334904
NC_000913	2287330	2287335		0.493668
NC_000913	2287335	2287340		0.553569
NC_000913	2287340	2287345		0.733584
NC_000913	2287345	2287350		0.927800
NC_000913	2287350	2287355		1.266611
NC_000913	2287355	2287360		1.210121
NC_000913	2287360	2287365		1.580526
NC_000913	2287365	2287370		1.591894
NC_000913	2287370	2287375		1.380855
NC_000913	2287375	2287380		0.968796
NC_000913	2287380	2287385		0.765759
NC_000913	2287385	2287390		0.825461
NC_000913	2287390	2287395		0.833209
NC_000913	2287395	2287400		0.858896
NC_000913	2287400	2287405		0.894569
NC_000913	2287405	2287410		0.877524
NC_000913	2287410	2287415		0.714925
NC_000913	2287415	2287420		0.717733
NC_000913	2287420	2287425		0.794993
NC_000913	2287425	2287430		0.780861
NC_000913	2287430	2287435		1.011416
NC_000913	2287435	2287440		0.688644
NC_000913	2287440	2287445		0.662989
NC_000913	2287445	2287450		0.422307
NC_000913	2287450	2287455		0.200463
NC_000913	2287455	2287460		0.167581
NC_000913	2287460	2287465		0.147717
NC_000913	2287465	2287470		0.140711
NC_000913	2287470	2287475		0.111504
NC_000913	2287475	2287480		0.129541
NC_000913	2287480	2287485		0.240123
NC_000913	2287485	2287490		0.290047
NC_000913	2287490	2287495		0.264217
NC_000913	2287495	2287500		0.309378
NC_000913	2287500	2287505		0.215707
NC_000913	2287505	2287510		0.116906
NC_000913	2287510	2287515		0.108380
NC_000913	2287515	2287520		0.100439
NC_000913	2287520	2287525		0.109042
NC_000913	2287525	2287530		0.159197
NC_000913	2287530	2287535		0.164978
NC_000913	2287535	2287540		0.347972
NC_000913	2287540	2287545		1.082893
NC_000913	2287545	2287550		0.725034
NC_000913	2287550	2287555		1.334301
NC_000913	2287555	2287560		1.465909
NC_000913	2287560	2287565		0.750107
NC_000913	2287565	2287570		0.525273
NC_000913	2287570	2287575		0.429291
NC_000913	2287575	2287580		0.556086
NC_000913	2287580	2287585		0.508910
NC_000913	2287585	2287590		0.487265
NC_000913	2287590	2287595		0.353788
NC_000913	2287595	2287600		0.399184
NC_000913	2287600	2287605		0.486840
NC_000913	2287605	2287610		0.242429
NC_000913	2287610	2287615		0.258190
NC_000913	2287615	2287620		0.252257
NC_000913	2287620	2287625		0.144929
NC_000913	2287625	2287630		0.099468
NC_000913	2287630	2287635		0.050638
NC_000913	2287635	2287640		0.038703
NC_000913	2287640	2287645		0.053169
NC_000913	2287645	2287650		0.059856
NC_000913	2287650	2287655		0.068054
NC_000913	2287655	2287660		0.072836
NC_000913	2287660	2287665		0.143523
NC_000913	2287665	2287670		0.222029
NC_000913	2287670	2287675		0.189939
NC_000913	2287675	2287680		0.239398
NC_000913	2287680	2287685		0.092390
NC_000913	2287685	2287690		0.077670
NC_000913	2287690	2287695		0.068120
NC_000913	2287695	2287700		0.061266
NC_000913	2287700	2287705		0.039551
NC_000913	2287705	2287710		0.043986
NC_000913	2287710	2287715		0.051651
NC_000913	2287715	2287720		0.063599
NC_000913	2287720	2287725		0.089211
NC_000913	2287725	2287730		0.292383
NC_000913	2287730	2287735		0.270867
NC_000913	2287735	2287740		0.380735
NC_000913	2287740	2287745		0.413193
NC_000913	2287745	2287750		0.396588
NC_000913	2287750	2287755		0.225459
NC_000913	2287755	2287760		0.220614
NC_000913	2287760	2287765		0.256790
NC_000913	2287765	2287770		0.167963
NC_000913	2287770	2287775		0.141718
NC_000913	2287775	2287780		0.192141
NC_000913	2287780	2287785		0.262175
NC_000913	2287785	2287790		0.238275
NC_000913	2287790	2287795		0.240863
NC_000913	2287795	2287800		0.304226
NC_000913	2287800	2287805		0.297772
NC_000913	2287805	2287810		0.221879
NC_000913	2287810	2287815		0.304395
NC_000913	2287815	2287820		0.287741
NC_000913	2287820	2287825		0.363676
NC_000913	2287825	2287830		0.401689
NC_000913	2287830	2287835		0.457937
NC_000913	2287835	2287840		0.582786
NC_000913	2287840	2287845		0.670897
NC_000913	2287845	2287850		0.546517
NC_000913	2287850	2287855		0.607065
NC_000913	2287855	2287860		0.814546
NC_000913	2287860	2287865		0.651784
NC_000913	2287865	2287870		0.383409
NC_000913	2287870	2287875		0.292244
NC_000913	2287875	2287880		0.212823
NC_000913	2287880	2287885		0.151338
NC_000913	2287885	2287890		0.087264
NC_000913	2287890	2287895		0.083318
NC_000913	2287895	2287900		0.051641
NC_000913	2287900	2287905		0.082336
NC_000913	2287905	2287910		0.106088
NC_000913	2287910	2287915		0.124394
NC_000913	2287915	2287920		0.130392
NC_000913	2287920	2287925		0.127839
NC_000913	2287925	2287930		0.068499
NC_000913	2287930	2287935		0.070828
NC_000913	2287935	2287940		0.068065
NC_000913	2287940	2287945		0.071935
NC_000913	2287945	2287950		0.087290
NC_000913	2287950	2287955		0.126508
NC_000913	2287955	2287960		0.649209
NC_000913	2287960	2287965		0.432276
NC_000913	2287965	2287970		0.494925
NC_000913	2287970	2287975		0.425568
NC_000913	2287975	2287980		0.339911
NC_000913	2287980	2287985		0.361037
NC_000913	2287985	2287990		0.559002
NC_000913	2287990	2287995		0.148712
NC_000913	2287995	2288000		0.191506
NC_000913	2288000	2288005		0.319915
NC_000913	2288005	2288010		0.322615
NC_000913	2288010	2288015		0.249891
NC_000913	2288015	2288020		0.153976
NC_000913	2288020	2288025		0.158293
NC_000913	2288025	2288030		0.223897
NC_000913	2288030	2288035		0.141245
NC_000913	2288035	2288040		0.128968
NC_000913	2288040	2288045		0.108421
NC_000913	2288045	2288050		0.129634
NC_000913	2288050	2288055		0.127011
NC_000913	2288055	2288060		0.136627
NC_000913	2288060	2288065		0.173014
NC_000913	2288065	2288070		0.174153
NC_000913	2288070	2288075		0.136431
NC_000913	2288075	2288080		0.245196
NC_000913	2288080	2288085		0.260941
NC_000913	2288085	2288090		0.344295
NC_000913	2288090	2288095		0.370871
NC_000913	2288095	2288100		0.241727
NC_000913	2288100	2288105		0.199980
NC_000913	2288105	2288110		0.127114
NC_000913	2288110	2288115		0.100299
NC_000913	2288115	2288120		0.095800
NC_000913	2288120	2288125		0.085499
NC_000913	2288125	2288130		0.129766
NC_000913	2288130	2288135		0.111454
NC_000913	2288135	2288140		0.136130
NC_000913	2288140	2288145		0.177496
NC_000913	2288145	2288150		0.199345
NC_000913	2288150	2288155		0.162896
NC_000913	2288155	2288160		0.245649
NC_000913	2288160	2288165		0.139208
NC_000913	2288165	2288170		0.154244
NC_000913	2288170	2288175		0.181372
NC_000913	2288175	2288180		0.171462
NC_000913	2288180	2288185		0.176908
NC_000913	2288185	2288190		0.096107
NC_000913	2288190	2288195		0.086541
NC_000913	2288195	2288200		0.057679
NC_000913	2288200	2288205		0.063194
NC_000913	2288205	2288210		0.052830
NC_000913	2288210	2288215		0.052667
NC_000913	2288215	2288220		0.063861
NC_000913	2288220	2288225		0.068289
NC_000913	2288225	2288230		0.076596
NC_000913	2288230	2288235		0.115353
NC_000913	2288235	2288240		0.192783
NC_000913	2288240	2288245		0.188335
NC_000913	2288245	2288250		0.207254
NC_000913	2288250	2288255		0.189922
NC_000913	2288255	2288260		0.182456
NC_000913	2288260	2288265		0.269742
NC_000913	2288265	2288270		0.091819
NC_000913	2288270	2288275		0.078980
NC_000913	2288275	2288280		0.054656
NC_000913	2288280	2288285		0.037412
NC_000913	2288285	2288290		0.033633
NC_000913	2288290	2288295		0.032443
NC_000913	2288295	2288300		0.014357
NC_000913	2288300	2288305		0.019575
NC_000913	2288305	2288310		0.015669
NC_000913	2288310	2288315		0.018996
NC_000913	2288315	2288320		0.018818
NC_000913	2288320	2288325		0.015848
NC_000913	2288325	2288330		0.032628
NC_000913	2288330	2288335		0.044484
NC_000913	2288335	2288340		0.081488
NC_000913	2288340	2288345		0.115991
NC_000913	2288345	2288350		0.150076
NC_000913	2288350	2288355		0.432074
NC_000913	2288355	2288360		0.423871
NC_000913	2288360	2288365		0.450251
NC_000913	2288365	2288370		0.487972
NC_000913	2288370	2288375		0.506979
NC_000913	2288375	2288380		0.817065
NC_000913	2288380	2288385		1.363774
NC_000913	2288385	2288390		1.673491
NC_000913	2288390	2288395		1.410042
NC_000913	2288395	2288400		1.416156
NC_000913	2288400	2288405		1.322711
NC_000913	2288405	2288410		1.278403
NC_000913	2288410	2288415		0.683086
NC_000913	2288415	2288420		0.570345
NC_000913	2288420	2288425		0.542091
NC_000913	2288425	2288430		0.558997
NC_000913	2288430	2288435		0.517392
NC_000913	2288435	2288440		0.417403
NC_000913	2288440	2288445		0.456304
NC_000913	2288445	2288450		0.416288
NC_000913	2288450	2288455		0.423969
NC_000913	2288455	2288460		0.417002
NC_000913	2288460	2288465		0.470249
NC_000913	2288465	2288470		0.334057
NC_000913	2288470	2288475		0.352880
NC_000913	2288475	2288480		0.335614
NC_000913	2288480	2288485		0.247050
NC_000913	2288485	2288490		0.418673
NC_000913	2288490	2288495		0.451408
NC_000913	2288495	2288500		0.809759
NC_000913	2288500	2288505		1.145701
NC_000913	2288505	2288510		1.138520
NC_000913	2288510	2288515		1.432593
NC_000913	2288515	2288520		1.686490
NC_000913	2288520	2288525		1.850959
NC_000913	2288525	2288530		1.980600
NC_000913	2288530	2288535		1.794932
NC_000913	2288535	2288540		1.784357
NC_000913	2288540	2288545		1.879474
NC_000913	2288545	2288550		2.334607
NC_000913	2288550	2288555		2.860289
NC_000913	2288555	2288560		2.964429
NC_000913	2288560	2288565		2.801644
NC_000913	2288565	2288570		2.868239
NC_000913	2288570	2288575		3.212429
NC_000913	2288575	2288580		3.522095
NC_000913	2288580	2288585		2.084844
NC_000913	2288585	2288590		2.272977
NC_000913	2288590	2288595		2.020815
NC_000913	2288595	2288600		0.654916
NC_000913	2288600	2288605		0.319260
NC_000913	2288605	2288610		0.197886
NC_000913	2288610	2288615		0.143268
NC_000913	2288615	2288620		0.135344
NC_000913	2288620	2288625		0.126129
NC_000913	2288625	2288630		0.124615
NC_000913	2288630	2288635		0.148126
NC_000913	2288635	2288640		0.178551
NC_000913	2288640	2288645		0.166773
NC_000913	2288645	2288650		0.178434
NC_000913	2288650	2288655		0.199089
NC_000913	2288655	2288660		0.219076
NC_000913	2288660	2288665		0.223136
NC_000913	2288665	2288670		0.218473
NC_000913	2288670	2288675		0.151658
NC_000913	2288675	2288680		0.443967
NC_000913	2288680	2288685		0.669708
NC_000913	2288685	2288690		1.936223
NC_000913	2288690	2288695		1.906508
NC_000913	2288695	2288700		2.086227
NC_000913	2288700	2288705		2.851759
NC_000913	2288705	2288710		3.058675
NC_000913	2288710	2288715		3.413057
NC_000913	2288715	2288720		3.612710
NC_000913	2288720	2288725		3.851652
NC_000913	2288725	2288730		4.130496
NC_000913	2288730	2288735		5.288114
NC_000913	2288735	2288740		7.058350
NC_000913	2288740	2288745		7.110612
NC_000913	2288745	2288750		7.007935
NC_000913	2288750	2288755		7.035285
NC_000913	2288755	2288760		6.096724
NC_000913	2288760	2288765		6.117979
NC_000913	2288765	2288770		5.559080
NC_000913	2288770	2288775		5.855497
NC_000913	2288775	2288780		6.107140
NC_000913	2288780	2288785		6.005612
NC_000913	2288785	2288790		2.172316
NC_000913	2288790	2288795		1.451602
NC_000913	2288795	2288800		1.275561
NC_000913	2288800	2288805		1.326821
NC_000913	2288805	2288810		1.516972
NC_000913	2288810	2288815		1.506693
NC_000913	2288815	2288820		1.268362
NC_000913	2288820	2288825		1.264855
NC_000913	2288825	2288830		1.469388
NC_000913	2288830	2288835		2.349727
NC_000913	2288835	2288840		2.173922
NC_000913	2288840	2288845		2.496690
NC_000913	2288845	2288850		2.398089
NC_000913	2288850	2288855		2.344976
NC_000913	2288855	2288860		2.745574
NC_000913	2288860	2288865		2.654348
NC_000913	2288865	2288870		2.879064
NC_000913	2288870	2288875		2.543680
NC_000913	2288875	2288880		2.673098
NC_000913	2288880	2288885		2.424753
NC_000913	2288885	2288890		3.213680
NC_000913	2288890	2288895		3.171457
NC_000913	2288895	2288900		2.630529
NC_000913	2288900	2288905		2.586797
NC_000913	2288905	2288910		2.983574
NC_000913	2288910	2288915		3.117262
NC_000913	2288915	2288920		3.176361
NC_000913	2288920	2288925		3.514725
NC_000913	2288925	2288930		3.500196
NC_000913	2288930	2288935		3.331272
NC_000913	2288935	2288940		3.587553
NC_000913	2288940	2288945		3.754736
NC_000913	2288945	2288950		3.545882
NC_000913	2288950	2288955		3.735602
NC_000913	2288955	2288960		2.989120
NC_000913	2288960	2288965		2.936801
NC_000913	2288965	2288970		1.471996
NC_000913	2288970	2288975		1.054195
NC_000913	2288975	2288980		0.378623
NC_000913	2288980	2288985		2.837771
NC_000913	2288985	2288990		0.694651
NC_000913	2288990	2288995		0.643837
NC_000913	2288995	2289000		0.582188
NC_000913	2289000	2289005		0.420594
NC_000913	2289005	2289010		0.288176
NC_000913	2289010	2289015		0.163083
NC_000913	2289015	2289020		0.455711
NC_000913	2289020	2289025		0.316415
NC_000913	2289025	2289030		0.114519
NC_000913	2289030	2289035		0.051074
NC_000913	2289035	2289040		0.220734
NC_000913	2289040	2289045		0.167569
NC_000913	2289045	2289050		0.444930
NC_000913	2289050	2289055		0.811627
NC_000913	2289055	2289060		0.575321
NC_000913	2289060	2289065		0.575321
NC_000913	2289065	2289070		0.575321
NC_000913	2289070	2289075		0.681251
NC_000913	2289075	2289080		0.298939
NC_000913	2289080	2289085		0.298939
NC_000913	2289085	2289090		1.131045
NC_000913	2289090	2289095		0.421902
NC_000913	2289095	2289100		0.421902
NC_000913	2289100	2289105		0.421902
NC_000913	2289105	2289110		0.421902
NC_000913	2289110	2289115		0.421902
NC_000913	2289115	2289120		0.421902
NC_000913	2289120	2289125		0.421903
NC_000913	2289125	2289130		0.421903
NC_000913	2289130	2289135		0.421903
NC_000913	2289135	2289140		0.421903
NC_000913	2289140	2289145		0.421903
NC_000913	2289145	2289150		0.421903
NC_000913	2289150	2289155		0.421903
NC_000913	2289155	2289160		0.421903
NC_000913	2289160	2289165		0.421904
NC_000913	2289165	2289170		0.421904
NC_000913	2289170	2289175		0.421904
NC_000913	2289175	2289180		0.421904
NC_000913	2289180	2289185		0.421904
NC_000913	2289185	2289190		0.421904
NC_000913	2289190	2289195		0.421904
NC_000913	2289195	2289200		0.421905
NC_000913	2289200	2289205		0.421905
NC_000913	2289205	2289210		0.421905
NC_000913	2289210	2289215		0.421905
NC_000913	2289215	2289220		0.421905
NC_000913	2289220	2289225		0.421905
NC_000913	2289225	2289230		0.421905
NC_000913	2289230	2289235		0.421905
NC_000913	2289235	2289240		0.421906
NC_000913	2289240	2289245		0.421906
NC_000913	2289245	2289250		0.421906
NC_000913	2289250	2289255		0.421906
NC_000913	2289255	2289260		0.421906
NC_000913	2289260	2289265		0.421906
NC_000913	2289265	2289270		0.421906
NC_000913	2289270	2289275		0.421906
NC_000913	2289275	2289280		0.421907
NC_000913	2289280	2289285		0.421907
NC_000913	2289285	2289290		0.421907
NC_000913	2289290	2289295		0.421907
NC_000913	2289295	2289300		0.421907
NC_000913	2289300	2289305		0.421907
NC_000913	2289305	2289310		0.421907
NC_000913	2289310	2289315		0.421908
NC_000913	2289315	2289320		0.421908
NC_000913	2289320	2289325		0.421908
NC_000913	2289325	2289330		0.421908
NC_000913	2289330	2289335		0.421908
NC_000913	2289335	2289340		0.421908
NC_000913	2289340	2289345		0.421908
NC_000913	2289345	2289350		0.421908
NC_000913	2289350	2289355		0.421909
NC_000913	2289355	2289360		0.421909
NC_000913	2289360	2289365		0.421909
NC_000913	2289365	2289370		0.421909
NC_000913	2289370	2289375		0.421909
NC_000913	2289375	2289380		0.421909
NC_000913	2289380	2289385		0.421909
NC_000913	2289385	2289390		0.421909
NC_000913	2289390	2289395		0.421793
NC_000913	2289395	2289400		0.421793
NC_000913	2289400	2289405		0.421793
NC_000913	2289405	2289410		0.421793
NC_000913	2289410	2289415		0.421793
NC_000913	2289415	2289420		0.421794
NC_000913	2289420	2289425		0.421794
NC_000913	2289425	2289430		0.421794
NC_000913	2289430	2289435		0.421794
NC_000913	2289435	2289440		0.421794
NC_000913	2289440	2289445		0.421794
NC_000913	2289445	2289450		0.421794
NC_000913	2289450	2289455		0.421794
NC_000913	2289455	2289460		0.421795
NC_000913	2289460	2289465		0.421795
NC_000913	2289465	2289470		0.421795
NC_000913	2289470	2289475		0.421795
NC_000913	2289475	2289480		0.421795
NC_000913	2289480	2289485		0.421795
NC_000913	2289485	2289490		0.421795
NC_000913	2289490	2289495		0.421795
NC_000913	2289495	2289500		0.421796
NC_000913	2289500	2289505		0.421796
NC_000913	2289505	2289510		0.421796
NC_000913	2289510	2289515		0.421796
NC_000913	2289515	2289520		0.421796
NC_000913	2289520	2289525		0.421796
NC_000913	2289525	2289530		0.421796
NC_000913	2289530	2289535		0.421797
NC_000913	2289535	2289540		0.421797
NC_000913	2289540	2289545		0.421797
NC_000913	2289545	2289550		0.421797
NC_000913	2289550	2289555		0.421797
NC_000913	2289555	2289560		0.421797
NC_000913	2289560	2289565		0.434391
NC_000913	2289565	2289570		0.434391
NC_000913	2289570	2289575		0.434391
NC_000913	2289575	2289580		0.434392
NC_000913	2289580	2289585		0.434392
NC_000913	2289585	2289590		0.434392
NC_000913	2289590	2289595		0.434392
NC_000913	2289595	2289600		0.434392
NC_000913	2289600	2289605		0.434392
NC_000913	2289605	2289610		0.434392
NC_000913	2289610	2289615		0.434392
NC_000913	2289615	2289620		0.434204
NC_000913	2289620	2289625		0.434204
NC_000913	2289625	2289630		0.434204
NC_000913	2289630	2289635		0.434204
NC_000913	2289635	2289640		0.434204
NC_000913	2289640	2289645		0.434204
NC_000913	2289645	2289650		0.434204
NC_000913	2289650	2289655		0.434204
NC_000913	2289655	2289660		0.434205
NC_000913	2289660	2289665		0.434205
NC_000913	2289665	2289670		0.434205
NC_000913	2289670	2289675		0.434205
NC_000913	2289675	2289680		0.434205
NC_000913	2289680	2289685		0.434205
NC_000913	2289685	2289690		0.434205
NC_000913	2289690	2289695		0.434205
NC_000913	2289695	2289700		0.434205
NC_000913	2289700	2289705		0.434206
NC_000913	2289705	2289710		0.434206
NC_000913	2289710	2289715		0.434030
NC_000913	2289715	2289720		0.434030
NC_000913	2289720	2289725		0.434030
NC_000913	2289725	2289730		0.434030
NC_000913	2289730	2289735		0.394272
NC_000913	2289735	2289740		0.394272
NC_000913	2289740	2289745		0.394272
NC_000913	2289745	2289750		0.394273
NC_000913	2289750	2289755		0.394273
NC_000913	2289755	2289760		0.394273
NC_000913	2289760	2289765		0.394273
NC_000913	2289765	2289770		0.394273
NC_000913	2289770	2289775		0.394273
NC_000913	2289775	2289780		0.394273
NC_000913	2289780	2289785		0.394274
NC_000913	2289785	2289790		0.394274
NC_000913	2289790	2289795		0.394274
NC_000913	2289795	2289800		0.394274
NC_000913	2289800	2289805		0.394274
NC_000913	2289805	2289810		0.394274
NC_000913	2289810	2289815		0.394275
NC_000913	2289815	2289820		0.394275
NC_000913	2289820	2289825		0.394275
NC_000913	2289825	2289830		0.394275
NC_000913	2289830	2289835		0.394275
NC_000913	2289835	2289840		0.394275
NC_000913	2289840	2289845		0.394275
NC_000913	2289845	2289850		0.394276
NC_000913	2289850	2289855		0.394276
NC_000913	2289855	2289860		0.394276
NC_000913	2289860	2289865		0.394276
NC_000913	2289865	2289870		0.112338
NC_000913	2289870	2289875		0.112338
NC_000913	2289875	2289880		0.112338
NC_000913	2289880	2289885		0.112339
NC_000913	2289885	2289890		0.112339
NC_000913	2289890	2289895		0.112339
NC_000913	2289895	2289900		0.112339
NC_000913	2289900	2289905		0.112340
NC_000913	2289905	2289910		0.112340
NC_000913	2289910	2289915		0.112340
NC_000913	2289915	2289920		0.112340
NC_000913	2289920	2289925		0.112340
NC_000913	2289925	2289930		0.112341
NC_000913	2289930	2289935		0.078872
NC_000913	2289935	2289940		0.078872
NC_000913	2289940	2289945		0.078872
NC_000913	2289945	2289950		0.039098
NC_000913	2289950	2289955		0.003574
NC_000913	2289955	2289960		0.003574
NC_000913	2289960	2289965		0.003574
NC_000913	2289965	2289970		0.000097
NC_000913	2289970	2289975		0.000097
NC_000913	2289975	2289980		0.018761
NC_000913	2289980	2289985		0.018761
NC_000913	2289985	2289990		0.013150
NC_000913	2289990	2289995		0.013150
NC_000913	2289995	2290000		0.176334
NC_000913	2290000	2290005		0.042363
NC_000913	2290005	2290010		0.075046
NC_000913	2290010	2290015		0.453522
NC_000913	2290015	2290020		0.968782
NC_000913	2290020	2290025		1.031366
NC_000913	2290025	2290030		0.167019
NC_000913	2290030	2290035		0.633949
NC_000913	2290035	2290040		2.383920
NC_000913	2290040	2290045		3.507373
NC_000913	2290045	2290050		4.678213
NC_000913	2290050	2290055		5.315947
NC_000913	2290055	2290060		5.173680
NC_000913	2290060	2290065		4.890487
NC_000913	2290065	2290070		4.326223
NC_000913	2290070	2290075		3.644109
NC_000913	2290075	2290080		3.570743
NC_000913	2290080	2290085		2.351618
NC_000913	2290085	2290090		2.430279
NC_000913	2290090	2290095		2.165633
NC_000913	2290095	2290100		1.829827
NC_000913	2290100	2290105		1.474725
NC_000913	2290105	2290110		1.111577
NC_000913	2290110	2290115		1.176213
NC_000913	2290115	2290120		1.084319
NC_000913	2290120	2290125		1.174724
NC_000913	2290125	2290130		1.121398
NC_000913	2290130	2290135		1.055379
NC_000913	2290135	2290140		1.055360
NC_000913	2290140	2290145		0.893763
NC_000913	2290145	2290150		0.792049
NC_000913	2290150	2290155		0.605694
NC_000913	2290155	2290160		0.325424
NC_000913	2290160	2290165		0.198091
NC_000913	2290165	2290170		0.218627
NC_000913	2290170	2290175		0.230705
NC_000913	2290175	2290180		0.224754
NC_000913	2290180	2290185		0.162034
NC_000913	2290185	2290190		0.212308
NC_000913	2290190	2290195		0.300664
NC_000913	2290195	2290200		1.842679
NC_000913	2290200	2290205		2.642070
NC_000913	2290205	2290210		2.490612
NC_000913	2290210	2290215		2.191236
NC_000913	2290215	2290220		2.551756
NC_000913	2290220	2290225		2.672110
NC_000913	2290225	2290230		2.103089
NC_000913	2290230	2290235		1.178869
NC_000913	2290235	2290240		1.091026
NC_000913	2290240	2290245		1.011103
NC_000913	2290245	2290250		0.947951
NC_000913	2290250	2290255		0.974619
NC_000913	2290255	2290260		1.098158
NC_000913	2290260	2290265		1.556249
NC_000913	2290265	2290270		1.556205
NC_000913	2290270	2290275		1.427368
NC_000913	2290275	2290280		1.440524
NC_000913	2290280	2290285		1.282170
NC_000913	2290285	2290290		1.376664
NC_000913	2290290	2290295		1.258123
NC_000913	2290295	2290300		1.536474
NC_000913	2290300	2290305		1.670725
NC_000913	2290305	2290310		1.320730
NC_000913	2290310	2290315		1.208188
NC_000913	2290315	2290320		1.075000
NC_000913	2290320	2290325		1.101622
NC_000913	2290325	2290330		0.390390
NC_000913	2290330	2290335		0.176810
NC_000913	2290335	2290340		0.058056
NC_000913	2290340	2290345		0.018595
NC_000913	2290345	2290350		0.017090
NC_000913	2290350	2290355		0.016630
NC_000913	2290355	2290360		0.025186
NC_000913	2290360	2290365		0.021204
NC_000913	2290365	2290370		0.007975
NC_000913	2290370	2290375		0.015572
NC_000913	2290375	2290380		0.017784
NC_000913	2290380	2290385		0.018154
NC_000913	2290385	2290390		0.018208
NC_000913	2290390	2290395		0.022933
NC_000913	2290395	2290400		0.025620
NC_000913	2290400	2290405		0.039954
NC_000913	2290405	2290410		0.024597
NC_000913	2290410	2290415		0.016012
NC_000913	2290415	2290420		0.008346
NC_000913	2290420	2290425		0.006299
NC_000913	2290425	2290430		0.004853
NC_000913	2290430	2290435		0.001349
NC_000913	2290435	2290440		0.001004
NC_000913	2290440	2290445		0.001037
NC_000913	2290445	2290450		0.000660
NC_000913	2290450	2290455		0.001222
NC_000913	2290455	2290460		0.001114
NC_000913	2290460	2290465		0.000799
NC_000913	2290465	2290470		0.001460
NC_000913	2290470	2290475		0.004709
NC_000913	2290475	2290480		0.012285
NC_000913	2290480	2290485		0.016628
NC_000913	2290485	2290490		0.011003
NC_000913	2290490	2290495		0.012348
NC_000913	2290495	2290500		0.013990
NC_000913	2290500	2290505		0.031979
NC_000913	2290505	2290510		0.065038
NC_000913	2290510	2290515		0.124089
NC_000913	2290515	2290520		0.226342
NC_000913	2290520	2290525		0.260027
NC_000913	2290525	2290530		0.641878
NC_000913	2290530	2290535		1.062605
NC_000913	2290535	2290540		1.306915
NC_000913	2290540	2290545		2.471239
NC_000913	2290545	2290550		1.738744
NC_000913	2290550	2290555		1.487463
NC_000913	2290555	2290560		1.106956
NC_000913	2290560	2290565		0.929718
NC_000913	2290565	2290570		0.858751
NC_000913	2290570	2290575		0.761193
NC_000913	2290575	2290580		0.795462
NC_000913	2290580	2290585		0.585790
NC_000913	2290585	2290590		0.719603
NC_000913	2290590	2290595		0.520137
NC_000913	2290595	2290600		0.444793
NC_000913	2290600	2290605		0.286646
NC_000913	2290605	2290610		0.238967
NC_000913	2290610	2290615		0.255364
NC_000913	2290615	2290620		0.227082
NC_000913	2290620	2290625		0.250311
NC_000913	2290625	2290630		0.290845
NC_000913	2290630	2290635		0.299877
NC_000913	2290635	2290640		0.417144
NC_000913	2290640	2290645		0.432240
NC_000913	2290645	2290650		0.677189
NC_000913	2290650	2290655		0.713246
NC_000913	2290655	2290660		0.959802
NC_000913	2290660	2290665		0.889174
NC_000913	2290665	2290670		0.670116
NC_000913	2290670	2290675		0.499642
NC_000913	2290675	2290680		0.565568
NC_000913	2290680	2290685		0.687724
NC_000913	2290685	2290690		1.536522
NC_000913	2290690	2290695		1.525805
NC_000913	2290695	2290700		1.125839
NC_000913	2290700	2290705		1.216272
NC_000913	2290705	2290710		1.221482
NC_000913	2290710	2290715		0.787568
NC_000913	2290715	2290720		0.686484
NC_000913	2290720	2290725		0.606906
NC_000913	2290725	2290730		0.573355
NC_000913	2290730	2290735		0.627913
NC_000913	2290735	2290740		0.766764
NC_000913	2290740	2290745		0.877877
NC_000913	2290745	2290750		1.013511
NC_000913	2290750	2290755		1.598846
NC_000913	2290755	2290760		1.257012
NC_000913	2290760	2290765		0.957161
NC_000913	2290765	2290770		0.462361
NC_000913	2290770	2290775		0.392846
NC_000913	2290775	2290780		0.379803
NC_000913	2290780	2290785		0.266578
NC_000913	2290785	2290790		0.181666
NC_000913	2290790	2290795		0.128782
NC_000913	2290795	2290800		0.197696
NC_000913	2290800	2290805		0.148132
NC_000913	2290805	2290810		0.136834
NC_000913	2290810	2290815		0.161858
NC_000913	2290815	2290820		0.222008
NC_000913	2290820	2290825		0.218246
NC_000913	2290825	2290830		0.189432
NC_000913	2290830	2290835		0.175254
NC_000913	2290835	2290840		0.186090
NC_000913	2290840	2290845		0.240295
NC_000913	2290845	2290850		0.284845
NC_000913	2290850	2290855		0.248386
NC_000913	2290855	2290860		0.172443
NC_000913	2290860	2290865		0.180819
NC_000913	2290865	2290870		0.170702
NC_000913	2290870	2290875		0.122350
NC_000913	2290875	2290880		0.114511
NC_000913	2290880	2290885		0.155868
NC_000913	2290885	2290890		0.167055
NC_000913	2290890	2290895		0.258443
NC_000913	2290895	2290900		0.269824
NC_000913	2290900	2290905		0.252675
NC_000913	2290905	2290910		0.718451
NC_000913	2290910	2290915		0.776191
NC_000913	2290915	2290920		0.623527
NC_000913	2290920	2290925		0.514031
NC_000913	2290925	2290930		0.521923
NC_000913	2290930	2290935		0.470283
NC_000913	2290935	2290940		0.330753
NC_000913	2290940	2290945		0.363699
NC_000913	2290945	2290950		0.200589
NC_000913	2290950	2290955		0.123239
NC_000913	2290955	2290960		0.115035
NC_000913	2290960	2290965		0.095440
NC_000913	2290965	2290970		0.090628
NC_000913	2290970	2290975		0.092494
NC_000913	2290975	2290980		0.130943
NC_000913	2290980	2290985		0.802514
NC_000913	2290985	2290990		0.411900
NC_000913	2290990	2290995		0.481314
NC_000913	2290995	2291000		0.530913
NC_000913	2291000	2291005		0.534599
NC_000913	2291005	2291010		0.477873
NC_000913	2291010	2291015		1.400468
NC_000913	2291015	2291020		0.784757
NC_000913	2291020	2291025		0.586949
NC_000913	2291025	2291030		0.496700
NC_000913	2291030	2291035		0.616489
NC_000913	2291035	2291040		0.384052
NC_000913	2291040	2291045		0.306764
NC_000913	2291045	2291050		0.321908
NC_000913	2291050	2291055		0.404120
NC_000913	2291055	2291060		0.438865
NC_000913	2291060	2291065		0.643617
NC_000913	2291065	2291070		1.164020
NC_000913	2291070	2291075		0.792331
NC_000913	2291075	2291080		0.720157
NC_000913	2291080	2291085		0.733824
NC_000913	2291085	2291090		0.528314
NC_000913	2291090	2291095		0.404988
NC_000913	2291095	2291100		0.266931
NC_000913	2291100	2291105		0.216778
NC_000913	2291105	2291110		0.215386
NC_000913	2291110	2291115		0.183961
NC_000913	2291115	2291120		0.228502
NC_000913	2291120	2291125		0.365640
NC_000913	2291125	2291130		0.519296
NC_000913	2291130	2291135		0.780235
NC_000913	2291135	2291140		0.791150
NC_000913	2291140	2291145		1.029853
NC_000913	2291145	2291150		0.992083
NC_000913	2291150	2291155		1.254289
NC_000913	2291155	2291160		1.316718
NC_000913	2291160	2291165		2.108939
NC_000913	2291165	2291170		2.364732
NC_000913	2291170	2291175		2.371767
NC_000913	2291175	2291180		2.099335
NC_000913	2291180	2291185		2.075061
NC_000913	2291185	2291190		2.360706
NC_000913	2291190	2291195		2.794489
NC_000913	2291195	2291200		3.118452
NC_000913	2291200	2291205		3.198571
NC_000913	2291205	2291210		3.442890
NC_000913	2291210	2291215		4.046058
NC_000913	2291215	2291220		4.727317
NC_000913	2291220	2291225		6.694041
NC_000913	2291225	2291230		7.838353
NC_000913	2291230	2291235		8.367473
NC_000913	2291235	2291240		9.384351
NC_000913	2291240	2291245		12.080474
NC_000913	2291245	2291250		12.470277
NC_000913	2291250	2291255		12.929147
NC_000913	2291255	2291260		13.091697
NC_000913	2291260	2291265		12.907647
NC_000913	2291265	2291270		12.012217
NC_000913	2291270	2291275		11.873425
NC_000913	2291275	2291280		10.037797
NC_000913	2291280	2291285		7.707902
NC_000913	2291285	2291290		5.457196
NC_000913	2291290	2291295		4.932568
NC_000913	2291295	2291300		4.462467
NC_000913	2291300	2291305		3.199702
NC_000913	2291305	2291310		2.170335
NC_000913	2291310	2291315		1.751871
NC_000913	2291315	2291320		1.463783
NC_000913	2291320	2291325		1.343223
NC_000913	2291325	2291330		1.212809
NC_000913	2291330	2291335		1.175802
NC_000913	2291335	2291340		1.191983
NC_000913	2291340	2291345		1.465607
NC_000913	2291345	2291350		1.504510
NC_000913	2291350	2291355		1.533160
NC_000913	2291355	2291360		1.569141
NC_000913	2291360	2291365		1.992413
NC_000913	2291365	2291370		1.990575
NC_000913	2291370	2291375		1.659012
NC_000913	2291375	2291380		1.573735
NC_000913	2291380	2291385		1.419411
NC_000913	2291385	2291390		1.411986
NC_000913	2291390	2291395		1.622846
NC_000913	2291395	2291400		1.705346
NC_000913	2291400	2291405		2.183641
NC_000913	2291405	2291410		1.578262
NC_000913	2291410	2291415		1.360587
NC_000913	2291415	2291420		0.818774
NC_000913	2291420	2291425		0.762722
NC_000913	2291425	2291430		0.740844
NC_000913	2291430	2291435		0.582666
NC_000913	2291435	2291440		0.603932
NC_000913	2291440	2291445		0.642346
NC_000913	2291445	2291450		0.876090
NC_000913	2291450	2291455		0.493407
NC_000913	2291455	2291460		0.277421
NC_000913	2291460	2291465		0.135037
NC_000913	2291465	2291470		0.098649
NC_000913	2291470	2291475		0.107355
NC_000913	2291475	2291480		0.091849
NC_000913	2291480	2291485		0.081481
NC_000913	2291485	2291490		0.096128
NC_000913	2291490	2291495		0.134157
NC_000913	2291495	2291500		0.243845
NC_000913	2291500	2291505		0.398588
NC_000913	2291505	2291510		0.946496
NC_000913	2291510	2291515		1.484763
NC_000913	2291515	2291520		2.794194
NC_000913	2291520	2291525		2.324303
NC_000913	2291525	2291530		1.971566
NC_000913	2291530	2291535		1.973305
NC_000913	2291535	2291540		1.525685
NC_000913	2291540	2291545		0.467617
NC_000913	2291545	2291550		0.365407
NC_000913	2291550	2291555		0.333011
NC_000913	2291555	2291560		0.345088
NC_000913	2291560	2291565		0.273133
NC_000913	2291565	2291570		0.276043
NC_000913	2291570	2291575		0.396746
NC_000913	2291575	2291580		0.339176
NC_000913	2291580	2291585		0.351429
NC_000913	2291585	2291590		0.413468
NC_000913	2291590	2291595		0.634453
NC_000913	2291595	2291600		0.637077
NC_000913	2291600	2291605		0.973095
NC_000913	2291605	2291610		0.587438
NC_000913	2291610	2291615		0.432842
NC_000913	2291615	2291620		0.400658
NC_000913	2291620	2291625		0.451156
NC_000913	2291625	2291630		0.589454
NC_000913	2291630	2291635		0.727986
NC_000913	2291635	2291640		0.715868
NC_000913	2291640	2291645		1.026967
NC_000913	2291645	2291650		1.115834
NC_000913	2291650	2291655		1.126218
NC_000913	2291655	2291660		1.381965
NC_000913	2291660	2291665		1.607777
NC_000913	2291665	2291670		1.650275
NC_000913	2291670	2291675		1.328809
NC_000913	2291675	2291680		1.370914
NC_000913	2291680	2291685		1.054373
NC_000913	2291685	2291690		0.979077
NC_000913	2291690	2291695		1.074166
NC_000913	2291695	2291700		0.737298
NC_000913	2291700	2291705		0.610634
NC_000913	2291705	2291710		0.423730
NC_000913	2291710	2291715		0.436110
NC_000913	2291715	2291720		0.423638
NC_000913	2291720	2291725		0.370356
NC_000913	2291725	2291730		0.393294
NC_000913	2291730	2291735		0.809122
NC_000913	2291735	2291740		1.233255
NC_000913	2291740	2291745		1.175914
NC_000913	2291745	2291750		1.739647
NC_000913	2291750	2291755		1.900943
NC_000913	2291755	2291760		0.838814
NC_000913	2291760	2291765		0.808823
NC_000913	2291765	2291770		0.515949
NC_000913	2291770	2291775		0.486478
NC_000913	2291775	2291780		0.291925
NC_000913	2291780	2291785		0.266035
NC_000913	2291785	2291790		0.261353
NC_000913	2291790	2291795		0.209952
NC_000913	2291795	2291800		0.232874
NC_000913	2291800	2291805		0.374505
NC_000913	2291805	2291810		0.844577
NC_000913	2291810	2291815		0.768982
NC_000913	2291815	2291820		0.861350
NC_000913	2291820	2291825		0.879913
NC_000913	2291825	2291830		0.964503
NC_000913	2291830	2291835		0.685149
NC_000913	2291835	2291840		0.657556
NC_000913	2291840	2291845		0.696758
NC_000913	2291845	2291850		0.649197
NC_000913	2291850	2291855		0.607680
NC_000913	2291855	2291860		0.490491
NC_000913	2291860	2291865		0.590120
NC_000913	2291865	2291870		0.672863
NC_000913	2291870	2291875		0.732998
NC_000913	2291875	2291880		0.831800
NC_000913	2291880	2291885		0.947123
NC_000913	2291885	2291890		0.940903
NC_000913	2291890	2291895		1.136754
NC_000913	2291895	2291900		0.955677
NC_000913	2291900	2291905		1.042866
NC_000913	2291905	2291910		0.737941
NC_000913	2291910	2291915		0.714984
NC_000913	2291915	2291920		0.709151
NC_000913	2291920	2291925		0.515577
NC_000913	2291925	2291930		0.481045
NC_000913	2291930	2291935		0.507406
NC_000913	2291935	2291940		0.611883
NC_000913	2291940	2291945		0.506724
NC_000913	2291945	2291950		0.483269
NC_000913	2291950	2291955		0.717051
NC_000913	2291955	2291960		0.802138
NC_000913	2291960	2291965		1.171197
NC_000913	2291965	2291970		0.384006
NC_000913	2291970	2291975		0.102702
NC_000913	2291975	2291980		0.029598
NC_000913	2291980	2291985		0.027977
NC_000913	2291985	2291990		0.033671
NC_000913	2291990	2291995		0.031900
NC_000913	2291995	2292000		0.048196
NC_000913	2292000	2292005		0.119485
NC_000913	2292005	2292010		0.201189
NC_000913	2292010	2292015		0.205047
NC_000913	2292015	2292020		0.224566
NC_000913	2292020	2292025		0.223030
NC_000913	2292025	2292030		0.229157
NC_000913	2292030	2292035		0.280870
NC_000913	2292035	2292040		0.316832
NC_000913	2292040	2292045		0.311431
NC_000913	2292045	2292050		0.331843
NC_000913	2292050	2292055		0.329175
NC_000913	2292055	2292060		0.985808
NC_000913	2292060	2292065		1.011009
NC_000913	2292065	2292070		0.896404
NC_000913	2292070	2292075		0.908652
NC_000913	2292075	2292080		0.651590
NC_000913	2292080	2292085		0.598508
NC_000913	2292085	2292090		0.598238
NC_000913	2292090	2292095		0.461623
NC_000913	2292095	2292100		0.441289
NC_000913	2292100	2292105		0.507959
NC_000913	2292105	2292110		0.447903
NC_000913	2292110	2292115		0.513438
NC_000913	2292115	2292120		0.584229
NC_000913	2292120	2292125		0.690876
NC_000913	2292125	2292130		0.659096
NC_000913	2292130	2292135		0.926525
NC_000913	2292135	2292140		1.196422
NC_000913	2292140	2292145		0.770568
NC_000913	2292145	2292150		0.667913
NC_000913	2292150	2292155		0.691600
NC_000913	2292155	2292160		0.614615
NC_000913	2292160	2292165		0.669687
NC_000913	2292165	2292170		0.298550
NC_000913	2292170	2292175		0.304170
NC_000913	2292175	2292180		0.202367
NC_000913	2292180	2292185		0.189227
NC_000913	2292185	2292190		0.374644
NC_000913	2292190	2292195		0.706839
NC_000913	2292195	2292200		0.968441
NC_000913	2292200	2292205		1.343585
NC_000913	2292205	2292210		0.753254
NC_000913	2292210	2292215		0.400805
NC_000913	2292215	2292220		0.165412
NC_000913	2292220	2292225		0.130590
NC_000913	2292225	2292230		0.161259
NC_000913	2292230	2292235		0.164847
NC_000913	2292235	2292240		0.135311
NC_000913	2292240	2292245		0.206989
NC_000913	2292245	2292250		0.288968
NC_000913	2292250	2292255		0.346397
NC_000913	2292255	2292260		0.408734
NC_000913	2292260	2292265		0.623792
NC_000913	2292265	2292270		0.425917
NC_000913	2292270	2292275		0.205227
NC_000913	2292275	2292280		0.121026
NC_000913	2292280	2292285		0.108564
NC_000913	2292285	2292290		0.110873
NC_000913	2292290	2292295		0.110613
NC_000913	2292295	2292300		0.109769
NC_000913	2292300	2292305		0.187171
NC_000913	2292305	2292310		0.204074
NC_000913	2292310	2292315		0.278535
NC_000913	2292315	2292320		0.230258
NC_000913	2292320	2292325		0.329183
NC_000913	2292325	2292330		0.359870
NC_000913	2292330	2292335		0.478755
NC_000913	2292335	2292340		0.473162
NC_000913	2292340	2292345		0.303252
NC_000913	2292345	2292350		0.261875
NC_000913	2292350	2292355		0.063405
NC_000913	2292355	2292360		0.063363
NC_000913	2292360	2292365		0.059213
NC_000913	2292365	2292370		0.065123
NC_000913	2292370	2292375		0.053390
NC_000913	2292375	2292380		0.080324
NC_000913	2292380	2292385		0.148199
NC_000913	2292385	2292390		0.269102
NC_000913	2292390	2292395		0.366029
NC_000913	2292395	2292400		0.442386
NC_000913	2292400	2292405		0.310600
NC_000913	2292405	2292410		0.294184
NC_000913	2292410	2292415		0.378579
NC_000913	2292415	2292420		0.354670
NC_000913	2292420	2292425		0.429233
NC_000913	2292425	2292430		0.436153
NC_000913	2292430	2292435		0.414667
NC_000913	2292435	2292440		0.365565
NC_000913	2292440	2292445		0.302768
NC_000913	2292445	2292450		0.261791
NC_000913	2292450	2292455		0.155503
NC_000913	2292455	2292460		0.135270
NC_000913	2292460	2292465		0.140320
NC_000913	2292465	2292470		0.147285
NC_000913	2292470	2292475		0.169050
NC_000913	2292475	2292480		0.129410
NC_000913	2292480	2292485		0.145256
NC_000913	2292485	2292490		0.203375
NC_000913	2292490	2292495		0.257932
NC_000913	2292495	2292500		0.382100
NC_000913	2292500	2292505		0.316933
NC_000913	2292505	2292510		0.282705
NC_000913	2292510	2292515		0.225842
NC_000913	2292515	2292520		0.262414
NC_000913	2292520	2292525		0.143200
NC_000913	2292525	2292530		0.042892
NC_000913	2292530	2292535		0.051661
NC_000913	2292535	2292540		0.039904
NC_000913	2292540	2292545		0.041009
NC_000913	2292545	2292550		0.047015
NC_000913	2292550	2292555		0.046603
NC_000913	2292555	2292560		0.073902
NC_000913	2292560	2292565		0.114114
NC_000913	2292565	2292570		0.162652
NC_000913	2292570	2292575		0.234710
NC_000913	2292575	2292580		0.191326
NC_000913	2292580	2292585		0.153678
NC_000913	2292585	2292590		0.175584
NC_000913	2292590	2292595		0.174663
NC_000913	2292595	2292600		0.180560
NC_000913	2292600	2292605		0.200705
NC_000913	2292605	2292610		0.289075
NC_000913	2292610	2292615		0.306396
NC_000913	2292615	2292620		0.352459
NC_000913	2292620	2292625		0.212739
NC_000913	2292625	2292630		0.271706
NC_000913	2292630	2292635		0.322009
NC_000913	2292635	2292640		0.257989
NC_000913	2292640	2292645		0.296860
NC_000913	2292645	2292650		0.213576
NC_000913	2292650	2292655		0.467669
NC_000913	2292655	2292660		0.321740
NC_000913	2292660	2292665		0.080821
NC_000913	2292665	2292670		0.047175
NC_000913	2292670	2292675		0.039055
NC_000913	2292675	2292680		0.044581
NC_000913	2292680	2292685		0.041968
NC_000913	2292685	2292690		0.043650
NC_000913	2292690	2292695		0.243248
NC_000913	2292695	2292700		0.425285
NC_000913	2292700	2292705		1.015057
NC_000913	2292705	2292710		0.549405
NC_000913	2292710	2292715		0.283524
NC_000913	2292715	2292720		0.257017
NC_000913	2292720	2292725		0.281699
NC_000913	2292725	2292730		0.289032
NC_000913	2292730	2292735		0.287583
NC_000913	2292735	2292740		0.271565
NC_000913	2292740	2292745		0.469530
NC_000913	2292745	2292750		0.697987
NC_000913	2292750	2292755		0.882649
NC_000913	2292755	2292760		0.694174
NC_000913	2292760	2292765		0.601909
NC_000913	2292765	2292770		0.577744
NC_000913	2292770	2292775		0.471248
NC_000913	2292775	2292780		0.292671
NC_000913	2292780	2292785		0.269555
NC_000913	2292785	2292790		0.382036
NC_000913	2292790	2292795		0.398351
NC_000913	2292795	2292800		0.431509
NC_000913	2292800	2292805		0.406225
NC_000913	2292805	2292810		0.489427
NC_000913	2292810	2292815		0.634269
NC_000913	2292815	2292820		0.250837
NC_000913	2292820	2292825		0.249269
NC_000913	2292825	2292830		0.221951
NC_000913	2292830	2292835		0.206715
NC_000913	2292835	2292840		0.212956
NC_000913	2292840	2292845		0.246321
NC_000913	2292845	2292850		0.317458
NC_000913	2292850	2292855		0.350370
NC_000913	2292855	2292860		0.490516
NC_000913	2292860	2292865		0.937901
NC_000913	2292865	2292870		1.294545
NC_000913	2292870	2292875		1.902273
NC_000913	2292875	2292880		1.556442
NC_000913	2292880	2292885		1.402103
NC_000913	2292885	2292890		1.521989
NC_000913	2292890	2292895		0.871471
NC_000913	2292895	2292900		0.906435
NC_000913	2292900	2292905		1.032920
NC_000913	2292905	2292910		1.005194
NC_000913	2292910	2292915		1.007262
NC_000913	2292915	2292920		1.092794
NC_000913	2292920	2292925		1.397649
NC_000913	2292925	2292930		1.420181
NC_000913	2292930	2292935		2.911452
NC_000913	2292935	2292940		3.468792
NC_000913	2292940	2292945		4.735798
NC_000913	2292945	2292950		2.958045
NC_000913	2292950	2292955		2.930565
NC_000913	2292955	2292960		2.103077
NC_000913	2292960	2292965		1.934170
NC_000913	2292965	2292970		1.364331
NC_000913	2292970	2292975		1.398655
NC_000913	2292975	2292980		1.293503
NC_000913	2292980	2292985		1.283516
NC_000913	2292985	2292990		1.247199
NC_000913	2292990	2292995		1.187259
NC_000913	2292995	2293000		1.167520
NC_000913	2293000	2293005		1.179312
NC_000913	2293005	2293010		1.328389
NC_000913	2293010	2293015		1.264742
NC_000913	2293015	2293020		1.770575
NC_000913	2293020	2293025		1.104680
NC_000913	2293025	2293030		1.093225
NC_000913	2293030	2293035		0.899503
NC_000913	2293035	2293040		0.844627
NC_000913	2293040	2293045		0.775154
NC_000913	2293045	2293050		0.847755
NC_000913	2293050	2293055		0.732420
NC_000913	2293055	2293060		0.850098
NC_000913	2293060	2293065		0.901177
NC_000913	2293065	2293070		0.741025
NC_000913	2293070	2293075		0.854745
NC_000913	2293075	2293080		1.145515
NC_000913	2293080	2293085		1.502241
NC_000913	2293085	2293090		1.407897
NC_000913	2293090	2293095		0.695889
NC_000913	2293095	2293100		0.398405
NC_000913	2293100	2293105		0.323706
NC_000913	2293105	2293110		0.318806
NC_000913	2293110	2293115		0.320218
NC_000913	2293115	2293120		0.360631
NC_000913	2293120	2293125		0.566438
NC_000913	2293125	2293130		0.552517
NC_000913	2293130	2293135		0.622899
NC_000913	2293135	2293140		0.694107
NC_000913	2293140	2293145		0.715363
NC_000913	2293145	2293150		0.474137
NC_000913	2293150	2293155		0.415587
NC_000913	2293155	2293160		0.408630
NC_000913	2293160	2293165		0.408875
NC_000913	2293165	2293170		0.334797
NC_000913	2293170	2293175		0.344794
NC_000913	2293175	2293180		0.248361
NC_000913	2293180	2293185		0.228424
NC_000913	2293185	2293190		0.448446
NC_000913	2293190	2293195		0.600517
NC_000913	2293195	2293200		0.627407
NC_000913	2293200	2293205		0.614674
NC_000913	2293205	2293210		0.875813
NC_000913	2293210	2293215		0.685624
NC_000913	2293215	2293220		0.613783
NC_000913	2293220	2293225		0.490978
NC_000913	2293225	2293230		0.585105
NC_000913	2293230	2293235		0.652449
NC_000913	2293235	2293240		0.618750
NC_000913	2293240	2293245		0.633135
NC_000913	2293245	2293250		0.777151
NC_000913	2293250	2293255		0.765284
NC_000913	2293255	2293260		0.754274
NC_000913	2293260	2293265		0.507998
NC_000913	2293265	2293270		0.236538
NC_000913	2293270	2293275		0.192472
NC_000913	2293275	2293280		0.225446
NC_000913	2293280	2293285		0.217134
NC_000913	2293285	2293290		0.202988
NC_000913	2293290	2293295		0.172438
NC_000913	2293295	2293300		0.278251
NC_000913	2293300	2293305		0.269906
NC_000913	2293305	2293310		0.220736
NC_000913	2293310	2293315		0.376059
NC_000913	2293315	2293320		0.419871
NC_000913	2293320	2293325		0.382846
NC_000913	2293325	2293330		0.653383
NC_000913	2293330	2293335		0.507947
NC_000913	2293335	2293340		0.573587
NC_000913	2293340	2293345		0.223499
NC_000913	2293345	2293350		0.170284
NC_000913	2293350	2293355		0.135655
NC_000913	2293355	2293360		0.138750
NC_000913	2293360	2293365		0.199306
NC_000913	2293365	2293370		0.159219
NC_000913	2293370	2293375		0.199460
NC_000913	2293375	2293380		0.208196
NC_000913	2293380	2293385		0.245893
NC_000913	2293385	2293390		0.368185
NC_000913	2293390	2293395		0.427968
NC_000913	2293395	2293400		0.446652
NC_000913	2293400	2293405		0.503031
NC_000913	2293405	2293410		0.478882
NC_000913	2293410	2293415		0.496236
NC_000913	2293415	2293420		0.310235
NC_000913	2293420	2293425		0.294073
NC_000913	2293425	2293430		0.294599
NC_000913	2293430	2293435		0.285340
NC_000913	2293435	2293440		0.318577
NC_000913	2293440	2293445		0.328355
NC_000913	2293445	2293450		0.334478
NC_000913	2293450	2293455		0.359210
NC_000913	2293455	2293460		0.303464
NC_000913	2293460	2293465		0.168797
NC_000913	2293465	2293470		0.132973
NC_000913	2293470	2293475		0.131962
NC_000913	2293475	2293480		0.137524
NC_000913	2293480	2293485		0.114495
NC_000913	2293485	2293490		0.167882
NC_000913	2293490	2293495		0.230414
NC_000913	2293495	2293500		0.321105
NC_000913	2293500	2293505		0.263947
NC_000913	2293505	2293510		0.479570
NC_000913	2293510	2293515		0.388128
NC_000913	2293515	2293520		0.340778
NC_000913	2293520	2293525		0.312499
NC_000913	2293525	2293530		0.267228
NC_000913	2293530	2293535		0.297873
NC_000913	2293535	2293540		0.409816
NC_000913	2293540	2293545		0.592129
NC_000913	2293545	2293550		0.527023
NC_000913	2293550	2293555		0.522759
NC_000913	2293555	2293560		0.579219
NC_000913	2293560	2293565		0.656214
NC_000913	2293565	2293570		0.574265
NC_000913	2293570	2293575		0.668726
NC_000913	2293575	2293580		0.669858
NC_000913	2293580	2293585		0.623702
NC_000913	2293585	2293590		0.443069
NC_000913	2293590	2293595		0.474528
NC_000913	2293595	2293600		0.406763
NC_000913	2293600	2293605		0.369357
NC_000913	2293605	2293610		0.404336
NC_000913	2293610	2293615		0.461375
NC_000913	2293615	2293620		0.756634
NC_000913	2293620	2293625		0.935325
NC_000913	2293625	2293630		1.340760
NC_000913	2293630	2293635		2.791900
NC_000913	2293635	2293640		2.015580
NC_000913	2293640	2293645		2.137263
NC_000913	2293645	2293650		1.024751
NC_000913	2293650	2293655		1.052119
NC_000913	2293655	2293660		1.058931
NC_000913	2293660	2293665		0.814474
NC_000913	2293665	2293670		0.832596
NC_000913	2293670	2293675		0.795784
NC_000913	2293675	2293680		0.836215
NC_000913	2293680	2293685		0.810249
NC_000913	2293685	2293690		0.916806
NC_000913	2293690	2293695		0.840815
NC_000913	2293695	2293700		0.583587
NC_000913	2293700	2293705		0.572093
NC_000913	2293705	2293710		0.527457
NC_000913	2293710	2293715		0.603152
NC_000913	2293715	2293720		0.706529
NC_000913	2293720	2293725		0.565067
NC_000913	2293725	2293730		0.613143
NC_000913	2293730	2293735		0.525108
NC_000913	2293735	2293740		0.538769
NC_000913	2293740	2293745		0.698968
NC_000913	2293745	2293750		0.701780
NC_000913	2293750	2293755		1.025284
NC_000913	2293755	2293760		0.990740
NC_000913	2293760	2293765		1.173751
NC_000913	2293765	2293770		1.122668
NC_000913	2293770	2293775		1.050286
NC_000913	2293775	2293780		1.272253
NC_000913	2293780	2293785		0.923347
NC_000913	2293785	2293790		0.886843
NC_000913	2293790	2293795		0.718184
NC_000913	2293795	2293800		0.709672
NC_000913	2293800	2293805		0.587581
NC_000913	2293805	2293810		0.603864
NC_000913	2293810	2293815		0.479590
NC_000913	2293815	2293820		0.538303
NC_000913	2293820	2293825		0.644540
NC_000913	2293825	2293830		0.638652
NC_000913	2293830	2293835		0.660928
NC_000913	2293835	2293840		0.609733
NC_000913	2293840	2293845		0.903109
NC_000913	2293845	2293850		0.723383
NC_000913	2293850	2293855		0.581526
NC_000913	2293855	2293860		0.549062
NC_000913	2293860	2293865		0.419026
NC_000913	2293865	2293870		0.373171
NC_000913	2293870	2293875		0.364580
NC_000913	2293875	2293880		0.380252
NC_000913	2293880	2293885		0.374751
NC_000913	2293885	2293890		0.613350
NC_000913	2293890	2293895		0.612894
NC_000913	2293895	2293900		0.764352
NC_000913	2293900	2293905		0.826426
NC_000913	2293905	2293910		0.798460
NC_000913	2293910	2293915		0.692634
NC_000913	2293915	2293920		0.630025
NC_000913	2293920	2293925		0.615381
NC_000913	2293925	2293930		0.588060
NC_000913	2293930	2293935		0.422712
NC_000913	2293935	2293940		0.389368
NC_000913	2293940	2293945		0.415583
NC_000913	2293945	2293950		0.521477
NC_000913	2293950	2293955		0.237619
NC_000913	2293955	2293960		0.187170
NC_000913	2293960	2293965		0.189687
NC_000913	2293965	2293970		0.354322
NC_000913	2293970	2293975		0.247478
NC_000913	2293975	2293980		0.218494
NC_000913	2293980	2293985		0.236446
NC_000913	2293985	2293990		0.272286
NC_000913	2293990	2293995		0.302961
NC_000913	2293995	2294000		0.239210
NC_000913	2294000	2294005		0.610079
NC_000913	2294005	2294010		0.587233
NC_000913	2294010	2294015		0.405335
NC_000913	2294015	2294020		0.421995
NC_000913	2294020	2294025		0.458992
NC_000913	2294025	2294030		0.506847
NC_000913	2294030	2294035		0.515885
NC_000913	2294035	2294040		0.438616
NC_000913	2294040	2294045		0.549673
NC_000913	2294045	2294050		0.462576
NC_000913	2294050	2294055		0.544916
NC_000913	2294055	2294060		0.729069
NC_000913	2294060	2294065		0.727867
NC_000913	2294065	2294070		0.409706
NC_000913	2294070	2294075		0.328136
NC_000913	2294075	2294080		0.393577
NC_000913	2294080	2294085		0.278783
NC_000913	2294085	2294090		0.262377
NC_000913	2294090	2294095		0.198870
NC_000913	2294095	2294100		0.199364
NC_000913	2294100	2294105		0.222321
NC_000913	2294105	2294110		0.221656
NC_000913	2294110	2294115		0.431637
NC_000913	2294115	2294120		0.439930
NC_000913	2294120	2294125		0.365347
NC_000913	2294125	2294130		0.329033
NC_000913	2294130	2294135		0.316017
NC_000913	2294135	2294140		0.294922
NC_000913	2294140	2294145		0.305584
NC_000913	2294145	2294150		0.331531
NC_000913	2294150	2294155		0.345515
NC_000913	2294155	2294160		0.456478
NC_000913	2294160	2294165		0.366034
NC_000913	2294165	2294170		0.348288
NC_000913	2294170	2294175		0.431203
NC_000913	2294175	2294180		0.362150
NC_000913	2294180	2294185		0.388737
NC_000913	2294185	2294190		0.367215
NC_000913	2294190	2294195		0.396257
NC_000913	2294195	2294200		0.410383
NC_000913	2294200	2294205		0.461656
NC_000913	2294205	2294210		0.432421
NC_000913	2294210	2294215		0.933589
NC_000913	2294215	2294220		0.606288
NC_000913	2294220	2294225		0.540823
NC_000913	2294225	2294230		0.462017
NC_000913	2294230	2294235		0.462528
NC_000913	2294235	2294240		0.374154
NC_000913	2294240	2294245		0.323781
NC_000913	2294245	2294250		0.362237
NC_000913	2294250	2294255		0.352786
NC_000913	2294255	2294260		0.296051
NC_000913	2294260	2294265		0.233031
NC_000913	2294265	2294270		0.219656
NC_000913	2294270	2294275		0.231047
NC_000913	2294275	2294280		0.252542
NC_000913	2294280	2294285		0.386397
NC_000913	2294285	2294290		0.334918
NC_000913	2294290	2294295		0.233681
NC_000913	2294295	2294300		0.298651
NC_000913	2294300	2294305		0.218373
NC_000913	2294305	2294310		0.250159
NC_000913	2294310	2294315		0.264112
NC_000913	2294315	2294320		0.255787
NC_000913	2294320	2294325		0.227889
NC_000913	2294325	2294330		0.198575
NC_000913	2294330	2294335		0.287575
NC_000913	2294335	2294340		0.112832
NC_000913	2294340	2294345		0.085181
NC_000913	2294345	2294350		0.097703
NC_000913	2294350	2294355		0.123814
NC_000913	2294355	2294360		0.121313
NC_000913	2294360	2294365		0.226891
NC_000913	2294365	2294370		0.289087
NC_000913	2294370	2294375		1.310792
NC_000913	2294375	2294380		1.025799
NC_000913	2294380	2294385		0.932942
NC_000913	2294385	2294390		0.894722
NC_000913	2294390	2294395		1.109758
NC_000913	2294395	2294400		1.123582
NC_000913	2294400	2294405		0.894668
NC_000913	2294405	2294410		0.945330
NC_000913	2294410	2294415		0.635230
NC_000913	2294415	2294420		0.514470
NC_000913	2294420	2294425		0.447561
NC_000913	2294425	2294430		0.436531
NC_000913	2294430	2294435		0.444175
NC_000913	2294435	2294440		0.397034
NC_000913	2294440	2294445		0.199318
NC_000913	2294445	2294450		0.182945
NC_000913	2294450	2294455		0.141593
NC_000913	2294455	2294460		0.189272
NC_000913	2294460	2294465		0.231821
NC_000913	2294465	2294470		0.237085
NC_000913	2294470	2294475		0.339650
NC_000913	2294475	2294480		0.414617
NC_000913	2294480	2294485		0.605838
NC_000913	2294485	2294490		0.411551
NC_000913	2294490	2294495		0.380047
NC_000913	2294495	2294500		0.214795
NC_000913	2294500	2294505		0.164238
NC_000913	2294505	2294510		0.171544
NC_000913	2294510	2294515		0.162507
NC_000913	2294515	2294520		0.220407
NC_000913	2294520	2294525		0.320211
NC_000913	2294525	2294530		0.227248
NC_000913	2294530	2294535		0.339417
NC_000913	2294535	2294540		0.339806
NC_000913	2294540	2294545		0.455473
NC_000913	2294545	2294550		0.567744
NC_000913	2294550	2294555		0.664657
NC_000913	2294555	2294560		0.913282
NC_000913	2294560	2294565		0.441613
NC_000913	2294565	2294570		0.439962
NC_000913	2294570	2294575		0.396071
NC_000913	2294575	2294580		0.337463
NC_000913	2294580	2294585		0.323975
NC_000913	2294585	2294590		0.252865
NC_000913	2294590	2294595		0.245776
NC_000913	2294595	2294600		0.627503
NC_000913	2294600	2294605		0.733931
NC_000913	2294605	2294610		0.714094
NC_000913	2294610	2294615		0.763017
NC_000913	2294615	2294620		0.895090
NC_000913	2294620	2294625		1.014068
NC_000913	2294625	2294630		1.162091
NC_000913	2294630	2294635		0.765308
NC_000913	2294635	2294640		0.780472
NC_000913	2294640	2294645		0.611992
NC_000913	2294645	2294650		0.615682
NC_000913	2294650	2294655		0.536509
NC_000913	2294655	2294660		0.732486
NC_000913	2294660	2294665		0.687426
NC_000913	2294665	2294670		0.504984
NC_000913	2294670	2294675		0.468493
NC_000913	2294675	2294680		0.468304
NC_000913	2294680	2294685		0.275219
NC_000913	2294685	2294690		0.205067
NC_000913	2294690	2294695		0.193443
NC_000913	2294695	2294700		0.274770
NC_000913	2294700	2294705		0.224110
NC_000913	2294705	2294710		0.258161
NC_000913	2294710	2294715		0.291888
NC_000913	2294715	2294720		0.536786
NC_000913	2294720	2294725		0.433496
NC_000913	2294725	2294730		0.413341
NC_000913	2294730	2294735		0.361654
NC_000913	2294735	2294740		0.277967
NC_000913	2294740	2294745		0.278918
NC_000913	2294745	2294750		0.259181
NC_000913	2294750	2294755		0.274524
NC_000913	2294755	2294760		0.316227
NC_000913	2294760	2294765		0.323568
NC_000913	2294765	2294770		0.313210
NC_000913	2294770	2294775		0.273783
NC_000913	2294775	2294780		0.335908
NC_000913	2294780	2294785		0.258103
NC_000913	2294785	2294790		0.260658
NC_000913	2294790	2294795		0.275848
NC_000913	2294795	2294800		0.237653
NC_000913	2294800	2294805		0.358443
NC_000913	2294805	2294810		0.167270
NC_000913	2294810	2294815		0.188887
NC_000913	2294815	2294820		0.249191
NC_000913	2294820	2294825		0.273632
NC_000913	2294825	2294830		0.292218
NC_000913	2294830	2294835		0.401325
NC_000913	2294835	2294840		1.013135
NC_000913	2294840	2294845		1.124203
NC_000913	2294845	2294850		1.153227
NC_000913	2294850	2294855		1.017808
NC_000913	2294855	2294860		0.942355
NC_000913	2294860	2294865		0.513873
NC_000913	2294865	2294870		0.391084
NC_000913	2294870	2294875		0.371778
NC_000913	2294875	2294880		0.366736
NC_000913	2294880	2294885		0.314862
NC_000913	2294885	2294890		0.268136
NC_000913	2294890	2294895		0.378440
NC_000913	2294895	2294900		0.394737
NC_000913	2294900	2294905		0.956529
NC_000913	2294905	2294910		1.162977
NC_000913	2294910	2294915		0.626487
NC_000913	2294915	2294920		0.589568
NC_000913	2294920	2294925		0.359892
NC_000913	2294925	2294930		0.202586
NC_000913	2294930	2294935		0.188507
NC_000913	2294935	2294940		0.182593
NC_000913	2294940	2294945		0.202000
NC_000913	2294945	2294950		0.189313
NC_000913	2294950	2294955		0.203131
NC_000913	2294955	2294960		0.360975
NC_000913	2294960	2294965		0.395621
NC_000913	2294965	2294970		0.388623
NC_000913	2294970	2294975		0.259167
NC_000913	2294975	2294980		0.259668
NC_000913	2294980	2294985		0.299602
NC_000913	2294985	2294990		0.269988
NC_000913	2294990	2294995		0.298899
NC_000913	2294995	2295000		0.312265
NC_000913	2295000	2295005		0.306226
NC_000913	2295005	2295010		0.316221
NC_000913	2295010	2295015		0.407617
NC_000913	2295015	2295020		0.524079
NC_000913	2295020	2295025		0.407294
NC_000913	2295025	2295030		0.268834
NC_000913	2295030	2295035		0.177520
NC_000913	2295035	2295040		0.230913
NC_000913	2295040	2295045		0.232748
NC_000913	2295045	2295050		0.239558
NC_000913	2295050	2295055		0.190255
NC_000913	2295055	2295060		0.235945
NC_000913	2295060	2295065		0.249227
NC_000913	2295065	2295070		0.189187
NC_000913	2295070	2295075		0.191913
NC_000913	2295075	2295080		0.096817
NC_000913	2295080	2295085		0.090100
NC_000913	2295085	2295090		0.160174
NC_000913	2295090	2295095		0.134245
NC_000913	2295095	2295100		0.160149
NC_000913	2295100	2295105		0.194985
NC_000913	2295105	2295110		0.153524
NC_000913	2295110	2295115		0.146235
NC_000913	2295115	2295120		0.135008
NC_000913	2295120	2295125		0.151193
NC_000913	2295125	2295130		0.143862
NC_000913	2295130	2295135		0.330447
NC_000913	2295135	2295140		0.406551
NC_000913	2295140	2295145		0.397346
NC_000913	2295145	2295150		0.297350
NC_000913	2295150	2295155		0.340739
NC_000913	2295155	2295160		0.374137
NC_000913	2295160	2295165		0.451980
NC_000913	2295165	2295170		0.390283
NC_000913	2295170	2295175		0.376827
NC_000913	2295175	2295180		0.288023
NC_000913	2295180	2295185		0.365422
NC_000913	2295185	2295190		0.282636
NC_000913	2295190	2295195		0.302924
NC_000913	2295195	2295200		0.253434
NC_000913	2295200	2295205		0.286737
NC_000913	2295205	2295210		0.272811
NC_000913	2295210	2295215		0.287646
NC_000913	2295215	2295220		0.386510
NC_000913	2295220	2295225		0.419137
NC_000913	2295225	2295230		0.515317
NC_000913	2295230	2295235		0.730109
NC_000913	2295235	2295240		0.425464
NC_000913	2295240	2295245		0.400167
NC_000913	2295245	2295250		0.389318
NC_000913	2295250	2295255		0.313062
NC_000913	2295255	2295260		0.294092
NC_000913	2295260	2295265		0.313670
NC_000913	2295265	2295270		0.337521
NC_000913	2295270	2295275		0.380888
NC_000913	2295275	2295280		0.563411
NC_000913	2295280	2295285		1.001433
NC_000913	2295285	2295290		0.594006
NC_000913	2295290	2295295		0.649078
NC_000913	2295295	2295300		0.601745
NC_000913	2295300	2295305		0.365155
NC_000913	2295305	2295310		0.350153
NC_000913	2295310	2295315		0.281177
NC_000913	2295315	2295320		0.164732
NC_000913	2295320	2295325		0.172454
NC_000913	2295325	2295330		0.190041
NC_000913	2295330	2295335		0.190335
NC_000913	2295335	2295340		0.119222
NC_000913	2295340	2295345		0.123757
NC_000913	2295345	2295350		0.138043
NC_000913	2295350	2295355		0.294352
NC_000913	2295355	2295360		0.436185
NC_000913	2295360	2295365		0.438895
NC_000913	2295365	2295370		0.460011
NC_000913	2295370	2295375		0.710840
NC_000913	2295375	2295380		1.004824
NC_000913	2295380	2295385		1.028206
NC_000913	2295385	2295390		1.090509
NC_000913	2295390	2295395		0.894919
NC_000913	2295395	2295400		0.898382
NC_000913	2295400	2295405		0.980230
NC_000913	2295405	2295410		0.814852
NC_000913	2295410	2295415		0.629158
NC_000913	2295415	2295420		0.549075
NC_000913	2295420	2295425		0.512855
NC_000913	2295425	2295430		0.458784
NC_000913	2295430	2295435		0.451592
NC_000913	2295435	2295440		0.449956
NC_000913	2295440	2295445		0.371779
NC_000913	2295445	2295450		0.327179
NC_000913	2295450	2295455		0.278533
NC_000913	2295455	2295460		0.321710
NC_000913	2295460	2295465		0.339969
NC_000913	2295465	2295470		0.117149
NC_000913	2295470	2295475		0.122933
NC_000913	2295475	2295480		0.107855
NC_000913	2295480	2295485		0.098530
NC_000913	2295485	2295490		0.085559
NC_000913	2295490	2295495		0.070166
NC_000913	2295495	2295500		0.087832
NC_000913	2295500	2295505		0.198448
NC_000913	2295505	2295510		0.171706
NC_000913	2295510	2295515		0.159484
NC_000913	2295515	2295520		0.186040
NC_000913	2295520	2295525		0.162454
NC_000913	2295525	2295530		0.139963
NC_000913	2295530	2295535		0.163933
NC_000913	2295535	2295540		0.169755
NC_000913	2295540	2295545		0.195879
NC_000913	2295545	2295550		0.216083
NC_000913	2295550	2295555		0.294626
NC_000913	2295555	2295560		0.311043
NC_000913	2295560	2295565		0.526860
NC_000913	2295565	2295570		0.541056
NC_000913	2295570	2295575		0.477211
NC_000913	2295575	2295580		0.393756
NC_000913	2295580	2295585		0.272486
NC_000913	2295585	2295590		0.138957
NC_000913	2295590	2295595		0.165457
NC_000913	2295595	2295600		0.134108
NC_000913	2295600	2295605		0.109110
NC_000913	2295605	2295610		0.083291
NC_000913	2295610	2295615		0.060990
NC_000913	2295615	2295620		0.033895
NC_000913	2295620	2295625		0.040395
NC_000913	2295625	2295630		0.043755
NC_000913	2295630	2295635		0.043692
NC_000913	2295635	2295640		0.060725
NC_000913	2295640	2295645		0.261847
NC_000913	2295645	2295650		0.562619
NC_000913	2295650	2295655		0.440746
NC_000913	2295655	2295660		0.429934
NC_000913	2295660	2295665		0.406118
NC_000913	2295665	2295670		0.341280
NC_000913	2295670	2295675		0.330315
NC_000913	2295675	2295680		0.281424
NC_000913	2295680	2295685		0.277158
NC_000913	2295685	2295690		0.312036
NC_000913	2295690	2295695		0.229861
NC_000913	2295695	2295700		0.156823
NC_000913	2295700	2295705		0.111744
NC_000913	2295705	2295710		0.101763
NC_000913	2295710	2295715		0.062978
NC_000913	2295715	2295720		0.059822
NC_000913	2295720	2295725		0.048030
NC_000913	2295725	2295730		0.044997
NC_000913	2295730	2295735		0.057579
NC_000913	2295735	2295740		0.114112
NC_000913	2295740	2295745		0.224860
NC_000913	2295745	2295750		0.185095
NC_000913	2295750	2295755		0.293415
NC_000913	2295755	2295760		0.299483
NC_000913	2295760	2295765		0.331119
NC_000913	2295765	2295770		0.291420
NC_000913	2295770	2295775		0.229324
NC_000913	2295775	2295780		0.258701
NC_000913	2295780	2295785		0.505730
NC_000913	2295785	2295790		0.575227
NC_000913	2295790	2295795		0.529754
NC_000913	2295795	2295800		0.636094
NC_000913	2295800	2295805		0.521221
NC_000913	2295805	2295810		0.561057
NC_000913	2295810	2295815		0.513686
NC_000913	2295815	2295820		0.570164
NC_000913	2295820	2295825		0.689850
NC_000913	2295825	2295830		0.512988
NC_000913	2295830	2295835		0.391872
NC_000913	2295835	2295840		0.412499
NC_000913	2295840	2295845		0.483281
NC_000913	2295845	2295850		0.377258
NC_000913	2295850	2295855		0.372736
NC_000913	2295855	2295860		0.385882
NC_000913	2295860	2295865		0.317211
NC_000913	2295865	2295870		0.325168
NC_000913	2295870	2295875		0.394050
NC_000913	2295875	2295880		0.536537
NC_000913	2295880	2295885		0.535655
NC_000913	2295885	2295890		0.524502
NC_000913	2295890	2295895		0.399344
NC_000913	2295895	2295900		0.780589
NC_000913	2295900	2295905		0.813880
NC_000913	2295905	2295910		0.587635
NC_000913	2295910	2295915		0.270659
NC_000913	2295915	2295920		0.309435
NC_000913	2295920	2295925		0.224525
NC_000913	2295925	2295930		0.211804
NC_000913	2295930	2295935		0.257219
NC_000913	2295935	2295940		0.183820
NC_000913	2295940	2295945		0.280694
NC_000913	2295945	2295950		0.392328
NC_000913	2295950	2295955		0.384091
NC_000913	2295955	2295960		0.299490
NC_000913	2295960	2295965		0.280185
NC_000913	2295965	2295970		0.283136
NC_000913	2295970	2295975		0.308520
NC_000913	2295975	2295980		0.375298
NC_000913	2295980	2295985		0.323926
NC_000913	2295985	2295990		0.380138
NC_000913	2295990	2295995		0.470769
NC_000913	2295995	2296000		0.495739
NC_000913	2296000	2296005		0.492886
NC_000913	2296005	2296010		0.743672
NC_000913	2296010	2296015		0.580155
NC_000913	2296015	2296020		0.458321
NC_000913	2296020	2296025		0.411348
NC_000913	2296025	2296030		0.329262
NC_000913	2296030	2296035		0.244123
NC_000913	2296035	2296040		0.228438
NC_000913	2296040	2296045		0.147184
NC_000913	2296045	2296050		0.155430
NC_000913	2296050	2296055		0.167664
NC_000913	2296055	2296060		0.178194
NC_000913	2296060	2296065		0.236806
NC_000913	2296065	2296070		0.309767
NC_000913	2296070	2296075		0.232477
NC_000913	2296075	2296080		0.285258
NC_000913	2296080	2296085		0.239417
NC_000913	2296085	2296090		0.224326
NC_000913	2296090	2296095		0.224745
NC_000913	2296095	2296100		0.221966
NC_000913	2296100	2296105		0.285242
NC_000913	2296105	2296110		0.512158
NC_000913	2296110	2296115		0.882197
NC_000913	2296115	2296120		0.427823
NC_000913	2296120	2296125		0.333206
NC_000913	2296125	2296130		0.322041
NC_000913	2296130	2296135		0.303966
NC_000913	2296135	2296140		0.372195
NC_000913	2296140	2296145		0.451957
NC_000913	2296145	2296150		0.491838
NC_000913	2296150	2296155		0.651779
NC_000913	2296155	2296160		0.702527
NC_000913	2296160	2296165		0.900255
NC_000913	2296165	2296170		1.036749
NC_000913	2296170	2296175		1.125107
NC_000913	2296175	2296180		1.165506
NC_000913	2296180	2296185		0.671825
NC_000913	2296185	2296190		0.450641
NC_000913	2296190	2296195		0.465923
NC_000913	2296195	2296200		0.532992
NC_000913	2296200	2296205		0.510591
NC_000913	2296205	2296210		0.363932
NC_000913	2296210	2296215		0.406208
NC_000913	2296215	2296220		0.411551
NC_000913	2296220	2296225		0.419776
NC_000913	2296225	2296230		0.430015
NC_000913	2296230	2296235		0.433165
NC_000913	2296235	2296240		0.534471
NC_000913	2296240	2296245		0.517400
NC_000913	2296245	2296250		0.329728
NC_000913	2296250	2296255		0.326789
NC_000913	2296255	2296260		0.322524
NC_000913	2296260	2296265		0.156511
NC_000913	2296265	2296270		0.148310
NC_000913	2296270	2296275		0.145036
NC_000913	2296275	2296280		0.183944
NC_000913	2296280	2296285		0.147844
NC_000913	2296285	2296290		0.138866
NC_000913	2296290	2296295		0.223549
NC_000913	2296295	2296300		0.193881
NC_000913	2296300	2296305		0.239852
NC_000913	2296305	2296310		0.254224
NC_000913	2296310	2296315		0.245561
NC_000913	2296315	2296320		0.203241
NC_000913	2296320	2296325		0.227563
NC_000913	2296325	2296330		0.133983
NC_000913	2296330	2296335		0.090858
NC_000913	2296335	2296340		0.076033
NC_000913	2296340	2296345		0.107905
NC_000913	2296345	2296350		0.142939
NC_000913	2296350	2296355		0.245711
NC_000913	2296355	2296360		0.192090
NC_000913	2296360	2296365		0.352862
NC_000913	2296365	2296370		0.182271
NC_000913	2296370	2296375		0.152664
NC_000913	2296375	2296380		0.089653
NC_000913	2296380	2296385		0.051558
NC_000913	2296385	2296390		0.056123
NC_000913	2296390	2296395		0.052450
NC_000913	2296395	2296400		0.054156
NC_000913	2296400	2296405		0.079959
NC_000913	2296405	2296410		0.104080
NC_000913	2296410	2296415		0.364921
NC_000913	2296415	2296420		0.297433
NC_000913	2296420	2296425		0.304684
NC_000913	2296425	2296430		0.305965
NC_000913	2296430	2296435		0.290799
NC_000913	2296435	2296440		0.286925
NC_000913	2296440	2296445		0.448817
NC_000913	2296445	2296450		0.470460
NC_000913	2296450	2296455		0.569890
NC_000913	2296455	2296460		0.621570
NC_000913	2296460	2296465		0.522965
NC_000913	2296465	2296470		0.595932
NC_000913	2296470	2296475		0.447041
NC_000913	2296475	2296480		0.227955
NC_000913	2296480	2296485		0.129643
NC_000913	2296485	2296490		0.125442
NC_000913	2296490	2296495		0.135080
NC_000913	2296495	2296500		0.155207
NC_000913	2296500	2296505		0.252291
NC_000913	2296505	2296510		0.288933
NC_000913	2296510	2296515		0.536317
NC_000913	2296515	2296520		0.598380
NC_000913	2296520	2296525		0.692189
NC_000913	2296525	2296530		0.962181
NC_000913	2296530	2296535		0.837132
NC_000913	2296535	2296540		0.632268
NC_000913	2296540	2296545		0.623198
NC_000913	2296545	2296550		0.613507
NC_000913	2296550	2296555		0.715621
NC_000913	2296555	2296560		0.694802
NC_000913	2296560	2296565		0.665227
NC_000913	2296565	2296570		0.708381
NC_000913	2296570	2296575		0.622293
NC_000913	2296575	2296580		0.600391
NC_000913	2296580	2296585		0.661372
NC_000913	2296585	2296590		0.615358
NC_000913	2296590	2296595		0.647318
NC_000913	2296595	2296600		0.619440
NC_000913	2296600	2296605		0.631411
NC_000913	2296605	2296610		0.481210
NC_000913	2296610	2296615		0.597020
NC_000913	2296615	2296620		0.539983
NC_000913	2296620	2296625		0.493141
NC_000913	2296625	2296630		0.482297
NC_000913	2296630	2296635		0.454961
NC_000913	2296635	2296640		0.425524
NC_000913	2296640	2296645		0.372553
NC_000913	2296645	2296650		0.281690
NC_000913	2296650	2296655		0.289645
NC_000913	2296655	2296660		0.502995
NC_000913	2296660	2296665		0.484636
NC_000913	2296665	2296670		0.583554
NC_000913	2296670	2296675		0.658369
NC_000913	2296675	2296680		0.588973
NC_000913	2296680	2296685		0.581749
NC_000913	2296685	2296690		0.585655
NC_000913	2296690	2296695		0.561174
NC_000913	2296695	2296700		0.534986
NC_000913	2296700	2296705		0.572001
NC_000913	2296705	2296710		0.664457
NC_000913	2296710	2296715		0.709388
NC_000913	2296715	2296720		0.852476
NC_000913	2296720	2296725		0.982593
NC_000913	2296725	2296730		0.803176
NC_000913	2296730	2296735		0.803401
NC_000913	2296735	2296740		0.465897
NC_000913	2296740	2296745		0.371768
NC_000913	2296745	2296750		0.466727
NC_000913	2296750	2296755		0.332230
NC_000913	2296755	2296760		0.373906
NC_000913	2296760	2296765		0.500469
NC_000913	2296765	2296770		0.625052
NC_000913	2296770	2296775		0.821791
NC_000913	2296775	2296780		0.938975
NC_000913	2296780	2296785		1.173352
NC_000913	2296785	2296790		1.258657
NC_000913	2296790	2296795		0.661766
NC_000913	2296795	2296800		0.594431
NC_000913	2296800	2296805		0.593403
NC_000913	2296805	2296810		0.419638
NC_000913	2296810	2296815		0.265541
NC_000913	2296815	2296820		0.313907
NC_000913	2296820	2296825		0.352711
NC_000913	2296825	2296830		0.412581
NC_000913	2296830	2296835		0.326845
NC_000913	2296835	2296840		0.347696
NC_000913	2296840	2296845		0.401944
NC_000913	2296845	2296850		0.547343
NC_000913	2296850	2296855		0.589641
NC_000913	2296855	2296860		0.716558
NC_000913	2296860	2296865		0.676520
NC_000913	2296865	2296870		0.690399
NC_000913	2296870	2296875		0.482958
NC_000913	2296875	2296880		0.448779
NC_000913	2296880	2296885		0.362827
NC_000913	2296885	2296890		0.154414
NC_000913	2296890	2296895		0.146073
NC_000913	2296895	2296900		0.129602
NC_000913	2296900	2296905		0.142599
NC_000913	2296905	2296910		0.156656
NC_000913	2296910	2296915		0.131991
NC_000913	2296915	2296920		0.134303
NC_000913	2296920	2296925		0.142140
NC_000913	2296925	2296930		0.185982
NC_000913	2296930	2296935		0.088974
NC_000913	2296935	2296940		0.064863
NC_000913	2296940	2296945		0.066082
NC_000913	2296945	2296950		0.052578
NC_000913	2296950	2296955		0.062765
NC_000913	2296955	2296960		0.068622
NC_000913	2296960	2296965		0.070516
NC_000913	2296965	2296970		0.061112
NC_000913	2296970	2296975		0.113850
NC_000913	2296975	2296980		0.133140
NC_000913	2296980	2296985		0.181107
NC_000913	2296985	2296990		0.260047
NC_000913	2296990	2296995		0.203219
NC_000913	2296995	2297000		0.174403
NC_000913	2297000	2297005		0.175186
NC_000913	2297005	2297010		0.179738
NC_000913	2297010	2297015		0.176994
NC_000913	2297015	2297020		0.243433
NC_000913	2297020	2297025		0.299569
NC_000913	2297025	2297030		0.222065
NC_000913	2297030	2297035		0.224870
NC_000913	2297035	2297040		0.207602
NC_000913	2297040	2297045		0.228771
NC_000913	2297045	2297050		0.183695
NC_000913	2297050	2297055		0.127212
NC_000913	2297055	2297060		0.116530
NC_000913	2297060	2297065		0.121239
NC_000913	2297065	2297070		0.103655
NC_000913	2297070	2297075		0.139030
NC_000913	2297075	2297080		0.128692
NC_000913	2297080	2297085		0.147337
NC_000913	2297085	2297090		0.207747
NC_000913	2297090	2297095		0.203484
NC_000913	2297095	2297100		0.266731
NC_000913	2297100	2297105		0.399229
NC_000913	2297105	2297110		0.713125
NC_000913	2297110	2297115		0.766183
NC_000913	2297115	2297120		0.577220
NC_000913	2297120	2297125		0.548937
NC_000913	2297125	2297130		0.698709
NC_000913	2297130	2297135		0.625595
NC_000913	2297135	2297140		0.474921
NC_000913	2297140	2297145		0.459372
NC_000913	2297145	2297150		0.459025
NC_000913	2297150	2297155		0.542240
NC_000913	2297155	2297160		0.577849
NC_000913	2297160	2297165		0.498754
NC_000913	2297165	2297170		0.348658
NC_000913	2297170	2297175		0.337801
NC_000913	2297175	2297180		0.330517
NC_000913	2297180	2297185		0.252791
NC_000913	2297185	2297190		0.289591
NC_000913	2297190	2297195		0.330073
NC_000913	2297195	2297200		0.304844
NC_000913	2297200	2297205		0.381984
NC_000913	2297205	2297210		0.311571
NC_000913	2297210	2297215		0.357502
NC_000913	2297215	2297220		0.350811
NC_000913	2297220	2297225		0.242062
NC_000913	2297225	2297230		0.242806
NC_000913	2297230	2297235		0.208750
NC_000913	2297235	2297240		0.220022
NC_000913	2297240	2297245		0.198446
NC_000913	2297245	2297250		0.269708
NC_000913	2297250	2297255		0.274740
NC_000913	2297255	2297260		0.270842
NC_000913	2297260	2297265		0.338069
NC_000913	2297265	2297270		0.400387
NC_000913	2297270	2297275		0.375789
NC_000913	2297275	2297280		0.480187
NC_000913	2297280	2297285		0.268803
NC_000913	2297285	2297290		0.159952
NC_000913	2297290	2297295		0.139752
NC_000913	2297295	2297300		0.122375
NC_000913	2297300	2297305		0.120302
NC_000913	2297305	2297310		0.114493
NC_000913	2297310	2297315		0.090008
NC_000913	2297315	2297320		0.187569
NC_000913	2297320	2297325		0.235757
NC_000913	2297325	2297330		0.265891
NC_000913	2297330	2297335		0.983823
NC_000913	2297335	2297340		0.842741
NC_000913	2297340	2297345		0.788065
NC_000913	2297345	2297350		0.686996
NC_000913	2297350	2297355		0.287227
NC_000913	2297355	2297360		0.217180
NC_000913	2297360	2297365		0.194057
NC_000913	2297365	2297370		0.143442
NC_000913	2297370	2297375		0.116214
NC_000913	2297375	2297380		0.138941
NC_000913	2297380	2297385		0.165509
NC_000913	2297385	2297390		0.220813
NC_000913	2297390	2297395		0.217709
NC_000913	2297395	2297400		0.381610
NC_000913	2297400	2297405		0.398902
NC_000913	2297405	2297410		0.322551
NC_000913	2297410	2297415		0.479527
NC_000913	2297415	2297420		0.338513
NC_000913	2297420	2297425		0.228111
NC_000913	2297425	2297430		0.354213
NC_000913	2297430	2297435		0.318323
NC_000913	2297435	2297440		0.321559
NC_000913	2297440	2297445		0.286259
NC_000913	2297445	2297450		0.281648
NC_000913	2297450	2297455		0.225215
NC_000913	2297455	2297460		0.219215
NC_000913	2297460	2297465		0.257596
NC_000913	2297465	2297470		0.267594
NC_000913	2297470	2297475		0.224988
NC_000913	2297475	2297480		0.240370
NC_000913	2297480	2297485		0.263369
NC_000913	2297485	2297490		0.298190
NC_000913	2297490	2297495		0.247270
NC_000913	2297495	2297500		0.250554
NC_000913	2297500	2297505		0.190167
NC_000913	2297505	2297510		0.140207
NC_000913	2297510	2297515		0.132350
NC_000913	2297515	2297520		0.123496
NC_000913	2297520	2297525		0.059515
NC_000913	2297525	2297530		0.070944
NC_000913	2297530	2297535		0.082899
NC_000913	2297535	2297540		0.139870
NC_000913	2297540	2297545		0.186486
NC_000913	2297545	2297550		0.290359
NC_000913	2297550	2297555		0.454518
NC_000913	2297555	2297560		0.460478
NC_000913	2297560	2297565		0.549703
NC_000913	2297565	2297570		0.526747
NC_000913	2297570	2297575		0.673241
NC_000913	2297575	2297580		0.631059
NC_000913	2297580	2297585		0.500156
NC_000913	2297585	2297590		0.445631
NC_000913	2297590	2297595		0.587665
NC_000913	2297595	2297600		0.529288
NC_000913	2297600	2297605		0.476487
NC_000913	2297605	2297610		0.198066
NC_000913	2297610	2297615		0.158029
NC_000913	2297615	2297620		0.167502
NC_000913	2297620	2297625		0.175194
NC_000913	2297625	2297630		0.177952
NC_000913	2297630	2297635		0.196192
NC_000913	2297635	2297640		0.183551
NC_000913	2297640	2297645		0.160687
NC_000913	2297645	2297650		0.167103
NC_000913	2297650	2297655		0.368033
NC_000913	2297655	2297660		0.382810
NC_000913	2297660	2297665		0.295437
NC_000913	2297665	2297670		0.220804
NC_000913	2297670	2297675		0.196024
NC_000913	2297675	2297680		0.195510
NC_000913	2297680	2297685		0.189314
NC_000913	2297685	2297690		0.314456
NC_000913	2297690	2297695		0.266858
NC_000913	2297695	2297700		0.294730
NC_000913	2297700	2297705		0.389701
NC_000913	2297705	2297710		0.454009
NC_000913	2297710	2297715		0.589474
NC_000913	2297715	2297720		0.405545
NC_000913	2297720	2297725		0.228204
NC_000913	2297725	2297730		0.133263
NC_000913	2297730	2297735		0.151964
NC_000913	2297735	2297740		0.107073
NC_000913	2297740	2297745		0.069418
NC_000913	2297745	2297750		0.077090
NC_000913	2297750	2297755		0.078949
NC_000913	2297755	2297760		0.110534
NC_000913	2297760	2297765		0.184734
NC_000913	2297765	2297770		0.174148
NC_000913	2297770	2297775		0.212704
NC_000913	2297775	2297780		0.231949
NC_000913	2297780	2297785		0.264910
NC_000913	2297785	2297790		0.462927
NC_000913	2297790	2297795		1.176021
NC_000913	2297795	2297800		1.906542
NC_000913	2297800	2297805		0.527770
NC_000913	2297805	2297810		0.389392
NC_000913	2297810	2297815		0.350461
NC_000913	2297815	2297820		0.329690
NC_000913	2297820	2297825		0.315186
NC_000913	2297825	2297830		0.292913
NC_000913	2297830	2297835		0.459209
NC_000913	2297835	2297840		0.704124
NC_000913	2297840	2297845		0.542010
NC_000913	2297845	2297850		0.273342
NC_000913	2297850	2297855		0.301618
NC_000913	2297855	2297860		0.267876
NC_000913	2297860	2297865		0.236242
NC_000913	2297865	2297870		0.196244
NC_000913	2297870	2297875		0.117466
NC_000913	2297875	2297880		0.074260
NC_000913	2297880	2297885		0.071818
NC_000913	2297885	2297890		0.040247
NC_000913	2297890	2297895		0.042997
NC_000913	2297895	2297900		0.041906
NC_000913	2297900	2297905		0.037920
NC_000913	2297905	2297910		0.025678
NC_000913	2297910	2297915		0.019792
NC_000913	2297915	2297920		0.025353
NC_000913	2297920	2297925		0.029723
NC_000913	2297925	2297930		0.055660
NC_000913	2297930	2297935		0.190083
NC_000913	2297935	2297940		0.428037
NC_000913	2297940	2297945		0.740355
NC_000913	2297945	2297950		0.856334
NC_000913	2297950	2297955		0.883893
NC_000913	2297955	2297960		0.870508
NC_000913	2297960	2297965		0.676383
NC_000913	2297965	2297970		0.645857
NC_000913	2297970	2297975		0.555828
NC_000913	2297975	2297980		0.585638
NC_000913	2297980	2297985		0.505384
NC_000913	2297985	2297990		0.561636
NC_000913	2297990	2297995		0.311222
NC_000913	2297995	2298000		0.382970
NC_000913	2298000	2298005		0.300231
NC_000913	2298005	2298010		0.129926
NC_000913	2298010	2298015		0.101460
NC_000913	2298015	2298020		0.088574
NC_000913	2298020	2298025		0.081214
NC_000913	2298025	2298030		0.143704
NC_000913	2298030	2298035		0.330431
NC_000913	2298035	2298040		0.454102
NC_000913	2298040	2298045		0.513253
NC_000913	2298045	2298050		0.507840
NC_000913	2298050	2298055		1.190605
NC_000913	2298055	2298060		0.489387
NC_000913	2298060	2298065		0.110743
NC_000913	2298065	2298070		0.100658
NC_000913	2298070	2298075		0.135100
NC_000913	2298075	2298080		0.118467
NC_000913	2298080	2298085		0.120337
NC_000913	2298085	2298090		0.269005
NC_000913	2298090	2298095		0.185411
NC_000913	2298095	2298100		0.378411
NC_000913	2298100	2298105		0.257163
NC_000913	2298105	2298110		0.310800
NC_000913	2298110	2298115		0.329877
NC_000913	2298115	2298120		0.259339
NC_000913	2298120	2298125		0.153687
NC_000913	2298125	2298130		0.141837
NC_000913	2298130	2298135		0.061096
NC_000913	2298135	2298140		0.044904
NC_000913	2298140	2298145		0.049736
NC_000913	2298145	2298150		0.066988
NC_000913	2298150	2298155		0.083678
NC_000913	2298155	2298160		0.147534
NC_000913	2298160	2298165		0.124739
NC_000913	2298165	2298170		0.139000
NC_000913	2298170	2298175		0.123850
NC_000913	2298175	2298180		0.189358
NC_000913	2298180	2298185		0.208982
NC_000913	2298185	2298190		0.247800
NC_000913	2298190	2298195		0.232948
NC_000913	2298195	2298200		0.216476
NC_000913	2298200	2298205		0.288926
NC_000913	2298205	2298210		0.259815
NC_000913	2298210	2298215		0.323944
NC_000913	2298215	2298220		0.319709
NC_000913	2298220	2298225		0.386037
NC_000913	2298225	2298230		0.468057
NC_000913	2298230	2298235		0.288484
NC_000913	2298235	2298240		0.342148
NC_000913	2298240	2298245		0.363412
NC_000913	2298245	2298250		0.367954
NC_000913	2298250	2298255		0.311490
NC_000913	2298255	2298260		0.376168
NC_000913	2298260	2298265		0.505943
NC_000913	2298265	2298270		0.772987
NC_000913	2298270	2298275		0.939829
NC_000913	2298275	2298280		1.081471
NC_000913	2298280	2298285		1.359650
NC_000913	2298285	2298290		1.103203
NC_000913	2298290	2298295		1.186744
NC_000913	2298295	2298300		1.085934
NC_000913	2298300	2298305		1.334082
NC_000913	2298305	2298310		0.561359
NC_000913	2298310	2298315		0.358075
NC_000913	2298315	2298320		0.134279
NC_000913	2298320	2298325		0.139769
NC_000913	2298325	2298330		0.190535
NC_000913	2298330	2298335		0.199582
NC_000913	2298335	2298340		0.205335
NC_000913	2298340	2298345		0.182867
NC_000913	2298345	2298350		0.265997
NC_000913	2298350	2298355		0.217613
NC_000913	2298355	2298360		0.217363
NC_000913	2298360	2298365		0.166407
NC_000913	2298365	2298370		0.123545
NC_000913	2298370	2298375		0.102754
NC_000913	2298375	2298380		0.068006
NC_000913	2298380	2298385		0.077735
NC_000913	2298385	2298390		0.088980
NC_000913	2298390	2298395		0.101089
NC_000913	2298395	2298400		0.128067
NC_000913	2298400	2298405		0.225561
NC_000913	2298405	2298410		0.235674
NC_000913	2298410	2298415		0.309535
NC_000913	2298415	2298420		0.218246
NC_000913	2298420	2298425		0.295890
NC_000913	2298425	2298430		0.199741
NC_000913	2298430	2298435		0.205301
NC_000913	2298435	2298440		0.208654
NC_000913	2298440	2298445		0.251822
NC_000913	2298445	2298450		0.366370
NC_000913	2298450	2298455		0.248905
NC_000913	2298455	2298460		0.299708
NC_000913	2298460	2298465		0.299150
NC_000913	2298465	2298470		0.251697
NC_000913	2298470	2298475		0.225784
NC_000913	2298475	2298480		0.265886
NC_000913	2298480	2298485		0.625203
NC_000913	2298485	2298490		0.619004
NC_000913	2298490	2298495		0.803642
NC_000913	2298495	2298500		0.949950
NC_000913	2298500	2298505		0.744820
NC_000913	2298505	2298510		0.608490
NC_000913	2298510	2298515		0.510654
NC_000913	2298515	2298520		0.525100
NC_000913	2298520	2298525		0.523101
NC_000913	2298525	2298530		0.559631
NC_000913	2298530	2298535		0.703112
NC_000913	2298535	2298540		0.379882
NC_000913	2298540	2298545		0.289268
NC_000913	2298545	2298550		0.206005
NC_000913	2298550	2298555		0.219860
NC_000913	2298555	2298560		0.165337
NC_000913	2298560	2298565		0.115718
NC_000913	2298565	2298570		0.071620
NC_000913	2298570	2298575		0.061711
NC_000913	2298575	2298580		0.075663
NC_000913	2298580	2298585		0.107510
NC_000913	2298585	2298590		0.120160
NC_000913	2298590	2298595		0.147926
NC_000913	2298595	2298600		0.175467
NC_000913	2298600	2298605		0.363364
NC_000913	2298605	2298610		0.316726
NC_000913	2298610	2298615		0.326524
NC_000913	2298615	2298620		0.341363
NC_000913	2298620	2298625		0.371058
NC_000913	2298625	2298630		0.397209
NC_000913	2298630	2298635		0.382953
NC_000913	2298635	2298640		0.285388
NC_000913	2298640	2298645		0.227296
NC_000913	2298645	2298650		0.261999
NC_000913	2298650	2298655		0.247441
NC_000913	2298655	2298660		0.272710
NC_000913	2298660	2298665		0.240432
NC_000913	2298665	2298670		0.288620
NC_000913	2298670	2298675		0.270294
NC_000913	2298675	2298680		0.291113
NC_000913	2298680	2298685		0.435571
NC_000913	2298685	2298690		0.279401
NC_000913	2298690	2298695		0.287294
NC_000913	2298695	2298700		0.232678
NC_000913	2298700	2298705		0.240705
NC_000913	2298705	2298710		0.354272
NC_000913	2298710	2298715		0.330212
NC_000913	2298715	2298720		0.306564
NC_000913	2298720	2298725		0.575178
NC_000913	2298725	2298730		0.722724
NC_000913	2298730	2298735		0.677266
NC_000913	2298735	2298740		0.651246
NC_000913	2298740	2298745		0.834529
NC_000913	2298745	2298750		1.504200
NC_000913	2298750	2298755		2.059618
NC_000913	2298755	2298760		1.330441
NC_000913	2298760	2298765		0.836202
NC_000913	2298765	2298770		0.558991
NC_000913	2298770	2298775		0.412630
NC_000913	2298775	2298780		0.480785
NC_000913	2298780	2298785		0.408027
NC_000913	2298785	2298790		0.393584
NC_000913	2298790	2298795		0.354093
NC_000913	2298795	2298800		0.445588
NC_000913	2298800	2298805		0.422113
NC_000913	2298805	2298810		0.350187
NC_000913	2298810	2298815		0.396933
NC_000913	2298815	2298820		0.367352
NC_000913	2298820	2298825		0.370408
NC_000913	2298825	2298830		0.369470
NC_000913	2298830	2298835		0.523465
NC_000913	2298835	2298840		0.533716
NC_000913	2298840	2298845		0.279612
NC_000913	2298845	2298850		0.217387
NC_000913	2298850	2298855		0.181512
NC_000913	2298855	2298860		0.195380
NC_000913	2298860	2298865		0.156932
NC_000913	2298865	2298870		0.208852
NC_000913	2298870	2298875		0.293885
NC_000913	2298875	2298880		0.270077
NC_000913	2298880	2298885		0.487717
NC_000913	2298885	2298890		0.538806
NC_000913	2298890	2298895		0.568349
NC_000913	2298895	2298900		0.346032
NC_000913	2298900	2298905		0.218111
NC_000913	2298905	2298910		0.259897
NC_000913	2298910	2298915		0.258426
NC_000913	2298915	2298920		0.301555
NC_000913	2298920	2298925		0.315617
NC_000913	2298925	2298930		0.338716
NC_000913	2298930	2298935		0.506650
NC_000913	2298935	2298940		0.618572
NC_000913	2298940	2298945		0.687029
NC_000913	2298945	2298950		0.559315
NC_000913	2298950	2298955		0.508320
NC_000913	2298955	2298960		0.519371
NC_000913	2298960	2298965		0.591085
NC_000913	2298965	2298970		0.563284
NC_000913	2298970	2298975		0.598284
NC_000913	2298975	2298980		0.593431
NC_000913	2298980	2298985		0.508738
NC_000913	2298985	2298990		0.393778
NC_000913	2298990	2298995		0.380039
NC_000913	2298995	2299000		0.432648
NC_000913	2299000	2299005		0.421954
NC_000913	2299005	2299010		0.477451
NC_000913	2299010	2299015		0.642246
NC_000913	2299015	2299020		0.450775
NC_000913	2299020	2299025		0.438137
NC_000913	2299025	2299030		0.272548
NC_000913	2299030	2299035		0.235909
NC_000913	2299035	2299040		0.201251
NC_000913	2299040	2299045		0.192338
NC_000913	2299045	2299050		0.180966
NC_000913	2299050	2299055		0.157170
NC_000913	2299055	2299060		0.167842
NC_000913	2299060	2299065		0.194745
NC_000913	2299065	2299070		0.426204
NC_000913	2299070	2299075		0.338757
NC_000913	2299075	2299080		0.373441
NC_000913	2299080	2299085		0.303534
NC_000913	2299085	2299090		0.399784
NC_000913	2299090	2299095		0.389546
NC_000913	2299095	2299100		0.424749
NC_000913	2299100	2299105		0.613674
NC_000913	2299105	2299110		1.030878
NC_000913	2299110	2299115		1.126072
NC_000913	2299115	2299120		0.960411
NC_000913	2299120	2299125		0.965124
NC_000913	2299125	2299130		0.852346
NC_000913	2299130	2299135		0.731561
NC_000913	2299135	2299140		0.600907
NC_000913	2299140	2299145		0.563789
NC_000913	2299145	2299150		0.532436
NC_000913	2299150	2299155		0.436680
NC_000913	2299155	2299160		0.440561
NC_000913	2299160	2299165		0.374795
NC_000913	2299165	2299170		0.349607
NC_000913	2299170	2299175		0.421634
NC_000913	2299175	2299180		0.502854
NC_000913	2299180	2299185		0.526567
NC_000913	2299185	2299190		0.372915
NC_000913	2299190	2299195		0.495228
NC_000913	2299195	2299200		0.314113
NC_000913	2299200	2299205		0.109765
NC_000913	2299205	2299210		0.080123
NC_000913	2299210	2299215		0.089550
NC_000913	2299215	2299220		0.106444
NC_000913	2299220	2299225		0.115203
NC_000913	2299225	2299230		0.165341
NC_000913	2299230	2299235		0.333068
NC_000913	2299235	2299240		0.357933
NC_000913	2299240	2299245		0.438241
NC_000913	2299245	2299250		0.422048
NC_000913	2299250	2299255		0.346236
NC_000913	2299255	2299260		0.308730
NC_000913	2299260	2299265		0.312219
NC_000913	2299265	2299270		0.301179
NC_000913	2299270	2299275		0.260429
NC_000913	2299275	2299280		0.134490
NC_000913	2299280	2299285		0.187620
NC_000913	2299285	2299290		0.236873
NC_000913	2299290	2299295		0.244328
NC_000913	2299295	2299300		0.221420
NC_000913	2299300	2299305		0.191980
NC_000913	2299305	2299310		0.460729
NC_000913	2299310	2299315		0.152915
NC_000913	2299315	2299320		0.160218
NC_000913	2299320	2299325		0.121435
NC_000913	2299325	2299330		0.143528
NC_000913	2299330	2299335		0.122977
NC_000913	2299335	2299340		0.127949
NC_000913	2299340	2299345		0.328172
NC_000913	2299345	2299350		0.320361
NC_000913	2299350	2299355		0.313256
NC_000913	2299355	2299360		0.377934
NC_000913	2299360	2299365		0.314649
NC_000913	2299365	2299370		0.287932
NC_000913	2299370	2299375		0.257739
NC_000913	2299375	2299380		0.114923
NC_000913	2299380	2299385		0.118030
NC_000913	2299385	2299390		0.162878
NC_000913	2299390	2299395		0.164522
NC_000913	2299395	2299400		0.171758
NC_000913	2299400	2299405		0.816903
NC_000913	2299405	2299410		0.355330
NC_000913	2299410	2299415		0.400229
NC_000913	2299415	2299420		0.380111
NC_000913	2299420	2299425		0.343261
NC_000913	2299425	2299430		0.299230
NC_000913	2299430	2299435		0.289424
NC_000913	2299435	2299440		0.324040
NC_000913	2299440	2299445		0.304954
NC_000913	2299445	2299450		0.310190
NC_000913	2299450	2299455		0.318938
NC_000913	2299455	2299460		0.253211
NC_000913	2299460	2299465		0.213970
NC_000913	2299465	2299470		0.193921
NC_000913	2299470	2299475		0.089503
NC_000913	2299475	2299480		0.080829
NC_000913	2299480	2299485		0.067341
NC_000913	2299485	2299490		0.060893
NC_000913	2299490	2299495		0.062891
NC_000913	2299495	2299500		0.083568
NC_000913	2299500	2299505		0.180262
NC_000913	2299505	2299510		0.236669
NC_000913	2299510	2299515		0.164622
NC_000913	2299515	2299520		0.164933
NC_000913	2299520	2299525		0.167444
NC_000913	2299525	2299530		0.166501
NC_000913	2299530	2299535		0.247943
NC_000913	2299535	2299540		0.334955
NC_000913	2299540	2299545		0.248189
NC_000913	2299545	2299550		0.228905
NC_000913	2299550	2299555		0.254533
NC_000913	2299555	2299560		0.290154
NC_000913	2299560	2299565		0.330535
NC_000913	2299565	2299570		0.341984
NC_000913	2299570	2299575		0.360394
NC_000913	2299575	2299580		0.286607
NC_000913	2299580	2299585		0.249715
NC_000913	2299585	2299590		0.263054
NC_000913	2299590	2299595		0.264076
NC_000913	2299595	2299600		0.247098
NC_000913	2299600	2299605		0.227320
NC_000913	2299605	2299610		0.438789
NC_000913	2299610	2299615		0.331462
NC_000913	2299615	2299620		0.334031
NC_000913	2299620	2299625		0.280793
NC_000913	2299625	2299630		0.264195
NC_000913	2299630	2299635		0.317719
NC_000913	2299635	2299640		0.380467
NC_000913	2299640	2299645		0.507107
NC_000913	2299645	2299650		0.595707
NC_000913	2299650	2299655		0.656698
NC_000913	2299655	2299660		0.789894
NC_000913	2299660	2299665		0.781716
NC_000913	2299665	2299670		0.660170
NC_000913	2299670	2299675		0.732478
NC_000913	2299675	2299680		0.678792
NC_000913	2299680	2299685		0.670422
NC_000913	2299685	2299690		0.705453
NC_000913	2299690	2299695		0.842476
NC_000913	2299695	2299700		0.874419
NC_000913	2299700	2299705		0.747136
NC_000913	2299705	2299710		0.706481
NC_000913	2299710	2299715		0.567332
NC_000913	2299715	2299720		0.661511
NC_000913	2299720	2299725		0.455562
NC_000913	2299725	2299730		0.271878
NC_000913	2299730	2299735		0.305352
NC_000913	2299735	2299740		0.386578
NC_000913	2299740	2299745		0.525175
NC_000913	2299745	2299750		0.586520
NC_000913	2299750	2299755		0.460013
NC_000913	2299755	2299760		0.353672
NC_000913	2299760	2299765		0.241793
NC_000913	2299765	2299770		0.219945
NC_000913	2299770	2299775		0.232687
NC_000913	2299775	2299780		0.254298
NC_000913	2299780	2299785		0.178076
NC_000913	2299785	2299790		0.158943
NC_000913	2299790	2299795		0.218089
NC_000913	2299795	2299800		0.240717
NC_000913	2299800	2299805		0.449294
NC_000913	2299805	2299810		0.320069
NC_000913	2299810	2299815		0.324346
NC_000913	2299815	2299820		0.312812
NC_000913	2299820	2299825		0.254240
NC_000913	2299825	2299830		0.237129
NC_000913	2299830	2299835		0.242076
NC_000913	2299835	2299840		0.173270
NC_000913	2299840	2299845		0.162689
NC_000913	2299845	2299850		0.202604
NC_000913	2299850	2299855		0.211035
NC_000913	2299855	2299860		0.184815
NC_000913	2299860	2299865		0.186951
NC_000913	2299865	2299870		0.153147
NC_000913	2299870	2299875		0.166754
NC_000913	2299875	2299880		0.174709
NC_000913	2299880	2299885		0.186284
NC_000913	2299885	2299890		0.212591
NC_000913	2299890	2299895		0.238697
NC_000913	2299895	2299900		0.290320
NC_000913	2299900	2299905		0.236645
NC_000913	2299905	2299910		0.136598
NC_000913	2299910	2299915		0.087941
NC_000913	2299915	2299920		0.103923
NC_000913	2299920	2299925		0.089570
NC_000913	2299925	2299930		0.082584
NC_000913	2299930	2299935		0.077698
NC_000913	2299935	2299940		0.109931
NC_000913	2299940	2299945		0.161527
NC_000913	2299945	2299950		0.352875
NC_000913	2299950	2299955		0.410507
NC_000913	2299955	2299960		0.449825
NC_000913	2299960	2299965		0.601187
NC_000913	2299965	2299970		0.374439
NC_000913	2299970	2299975		0.443287
NC_000913	2299975	2299980		0.224204
NC_000913	2299980	2299985		0.187398
NC_000913	2299985	2299990		0.158525
NC_000913	2299990	2299995		0.112953
NC_000913	2299995	2300000		0.076995
NC_000913	2300000	2300005		0.085846
NC_000913	2300005	2300010		0.090818
NC_000913	2300010	2300015		0.058742
NC_000913	2300015	2300020		0.059530
NC_000913	2300020	2300025		0.113167
NC_000913	2300025	2300030		0.113599
NC_000913	2300030	2300035		0.111548
NC_000913	2300035	2300040		0.174115
NC_000913	2300040	2300045		0.171110
NC_000913	2300045	2300050		0.368506
NC_000913	2300050	2300055		0.339359
NC_000913	2300055	2300060		0.286512
NC_000913	2300060	2300065		0.221807
NC_000913	2300065	2300070		0.241898
NC_000913	2300070	2300075		0.218774
NC_000913	2300075	2300080		0.198554
NC_000913	2300080	2300085		0.237962
NC_000913	2300085	2300090		0.260521
NC_000913	2300090	2300095		0.388614
NC_000913	2300095	2300100		0.387283
NC_000913	2300100	2300105		0.466645
NC_000913	2300105	2300110		0.627809
NC_000913	2300110	2300115		0.414236
NC_000913	2300115	2300120		0.414711
NC_000913	2300120	2300125		0.370739
NC_000913	2300125	2300130		0.351654
NC_000913	2300130	2300135		0.301786
NC_000913	2300135	2300140		0.266340
NC_000913	2300140	2300145		0.223144
NC_000913	2300145	2300150		0.273142
NC_000913	2300150	2300155		0.244204
NC_000913	2300155	2300160		0.316134
NC_000913	2300160	2300165		0.575619
NC_000913	2300165	2300170		0.363104
NC_000913	2300170	2300175		0.380864
NC_000913	2300175	2300180		0.389535
NC_000913	2300180	2300185		0.482724
NC_000913	2300185	2300190		0.554886
NC_000913	2300190	2300195		0.632343
NC_000913	2300195	2300200		0.474786
NC_000913	2300200	2300205		0.429699
NC_000913	2300205	2300210		0.236147
NC_000913	2300210	2300215		0.096335
NC_000913	2300215	2300220		0.043880
NC_000913	2300220	2300225		0.039545
NC_000913	2300225	2300230		0.033400
NC_000913	2300230	2300235		0.036560
NC_000913	2300235	2300240		0.023397
NC_000913	2300240	2300245		0.050914
NC_000913	2300245	2300250		0.072258
NC_000913	2300250	2300255		0.182381
NC_000913	2300255	2300260		0.244850
NC_000913	2300260	2300265		0.332241
NC_000913	2300265	2300270		0.235294
NC_000913	2300270	2300275		0.166577
NC_000913	2300275	2300280		0.229959
NC_000913	2300280	2300285		0.177358
NC_000913	2300285	2300290		0.141516
NC_000913	2300290	2300295		0.132324
NC_000913	2300295	2300300		0.169687
NC_000913	2300300	2300305		0.218269
NC_000913	2300305	2300310		0.220321
NC_000913	2300310	2300315		0.325313
NC_000913	2300315	2300320		0.329117
NC_000913	2300320	2300325		0.275175
NC_000913	2300325	2300330		0.252222
NC_000913	2300330	2300335		0.304778
NC_000913	2300335	2300340		0.412687
NC_000913	2300340	2300345		0.407335
NC_000913	2300345	2300350		0.416575
NC_000913	2300350	2300355		0.430948
NC_000913	2300355	2300360		0.285413
NC_000913	2300360	2300365		0.237446
NC_000913	2300365	2300370		0.254249
NC_000913	2300370	2300375		0.153076
NC_000913	2300375	2300380		0.127257
NC_000913	2300380	2300385		0.278130
NC_000913	2300385	2300390		0.151010
NC_000913	2300390	2300395		0.146417
NC_000913	2300395	2300400		0.150316
NC_000913	2300400	2300405		0.140066
NC_000913	2300405	2300410		0.168288
NC_000913	2300410	2300415		0.136542
NC_000913	2300415	2300420		0.165038
NC_000913	2300420	2300425		0.198680
NC_000913	2300425	2300430		0.207492
NC_000913	2300430	2300435		0.047193
NC_000913	2300435	2300440		0.045673
NC_000913	2300440	2300445		0.041793
NC_000913	2300445	2300450		0.030343
NC_000913	2300450	2300455		0.029403
NC_000913	2300455	2300460		0.026648
NC_000913	2300460	2300465		0.032379
NC_000913	2300465	2300470		0.054740
NC_000913	2300470	2300475		0.034564
NC_000913	2300475	2300480		0.030743
NC_000913	2300480	2300485		0.028500
NC_000913	2300485	2300490		0.029503
NC_000913	2300490	2300495		0.034145
NC_000913	2300495	2300500		0.033862
NC_000913	2300500	2300505		0.076072
NC_000913	2300505	2300510		0.097354
NC_000913	2300510	2300515		0.576070
NC_000913	2300515	2300520		0.130185
NC_000913	2300520	2300525		0.108656
NC_000913	2300525	2300530		0.095163
NC_000913	2300530	2300535		0.065242
NC_000913	2300535	2300540		0.078656
NC_000913	2300540	2300545		0.086187
NC_000913	2300545	2300550		0.158820
NC_000913	2300550	2300555		0.207036
NC_000913	2300555	2300560		0.153447
NC_000913	2300560	2300565		0.346201
NC_000913	2300565	2300570		0.540350
NC_000913	2300570	2300575		0.459494
NC_000913	2300575	2300580		0.598214
NC_000913	2300580	2300585		0.757176
NC_000913	2300585	2300590		0.658146
NC_000913	2300590	2300595		0.548586
NC_000913	2300595	2300600		0.581434
NC_000913	2300600	2300605		0.786184
NC_000913	2300605	2300610		0.660761
NC_000913	2300610	2300615		0.615470
NC_000913	2300615	2300620		0.662147
NC_000913	2300620	2300625		0.725758
NC_000913	2300625	2300630		0.666413
NC_000913	2300630	2300635		0.258631
NC_000913	2300635	2300640		0.211052
NC_000913	2300640	2300645		0.258312
NC_000913	2300645	2300650		0.275535
NC_000913	2300650	2300655		0.344969
NC_000913	2300655	2300660		0.334815
NC_000913	2300660	2300665		0.319100
NC_000913	2300665	2300670		0.316113
NC_000913	2300670	2300675		0.246885
NC_000913	2300675	2300680		0.242639
NC_000913	2300680	2300685		0.271687
NC_000913	2300685	2300690		0.406502
NC_000913	2300690	2300695		0.566211
NC_000913	2300695	2300700		0.519754
NC_000913	2300700	2300705		0.551214
NC_000913	2300705	2300710		0.292904
NC_000913	2300710	2300715		0.229764
NC_000913	2300715	2300720		0.225602
NC_000913	2300720	2300725		0.176946
NC_000913	2300725	2300730		0.182941
NC_000913	2300730	2300735		0.226642
NC_000913	2300735	2300740		0.195192
NC_000913	2300740	2300745		0.224631
NC_000913	2300745	2300750		0.315051
NC_000913	2300750	2300755		0.386398
NC_000913	2300755	2300760		0.419558
NC_000913	2300760	2300765		0.538854
NC_000913	2300765	2300770		0.399978
NC_000913	2300770	2300775		0.337653
NC_000913	2300775	2300780		0.282038
NC_000913	2300780	2300785		0.231744
NC_000913	2300785	2300790		0.203906
NC_000913	2300790	2300795		0.154517
NC_000913	2300795	2300800		0.163499
NC_000913	2300800	2300805		0.214286
NC_000913	2300805	2300810		0.403537
NC_000913	2300810	2300815		0.532154
NC_000913	2300815	2300820		0.374627
NC_000913	2300820	2300825		0.282961
NC_000913	2300825	2300830		0.281967
NC_000913	2300830	2300835		0.125931
NC_000913	2300835	2300840		0.066327
NC_000913	2300840	2300845		0.090176
NC_000913	2300845	2300850		0.120578
NC_000913	2300850	2300855		0.123835
NC_000913	2300855	2300860		0.193654
NC_000913	2300860	2300865		0.239740
NC_000913	2300865	2300870		0.500694
NC_000913	2300870	2300875		0.355883
NC_000913	2300875	2300880		0.326311
NC_000913	2300880	2300885		0.269929
NC_000913	2300885	2300890		0.180717
NC_000913	2300890	2300895		0.132693
NC_000913	2300895	2300900		0.129138
NC_000913	2300900	2300905		0.142802
NC_000913	2300905	2300910		0.257184
NC_000913	2300910	2300915		0.256327
NC_000913	2300915	2300920		0.238198
NC_000913	2300920	2300925		0.337402
NC_000913	2300925	2300930		0.175582
NC_000913	2300930	2300935		0.202465
NC_000913	2300935	2300940		0.196712
NC_000913	2300940	2300945		0.154367
NC_000913	2300945	2300950		0.192753
NC_000913	2300950	2300955		0.251472
NC_000913	2300955	2300960		0.312559
NC_000913	2300960	2300965		0.367692
NC_000913	2300965	2300970		0.408654
NC_000913	2300970	2300975		0.477385
NC_000913	2300975	2300980		0.465740
NC_000913	2300980	2300985		0.400799
NC_000913	2300985	2300990		0.421446
NC_000913	2300990	2300995		0.341181
NC_000913	2300995	2301000		0.306892
NC_000913	2301000	2301005		0.200598
NC_000913	2301005	2301010		0.190107
NC_000913	2301010	2301015		0.156314
NC_000913	2301015	2301020		0.128425
NC_000913	2301020	2301025		0.156373
NC_000913	2301025	2301030		0.235436
NC_000913	2301030	2301035		0.316695
NC_000913	2301035	2301040		0.335663
NC_000913	2301040	2301045		0.299537
NC_000913	2301045	2301050		0.238416
NC_000913	2301050	2301055		0.226659
NC_000913	2301055	2301060		0.238862
NC_000913	2301060	2301065		0.289655
NC_000913	2301065	2301070		0.343988
NC_000913	2301070	2301075		0.391100
NC_000913	2301075	2301080		0.326106
NC_000913	2301080	2301085		0.328100
NC_000913	2301085	2301090		0.238721
NC_000913	2301090	2301095		0.179410
NC_000913	2301095	2301100		0.176029
NC_000913	2301100	2301105		0.161022
NC_000913	2301105	2301110		0.183524
NC_000913	2301110	2301115		0.165240
NC_000913	2301115	2301120		0.139525
NC_000913	2301120	2301125		0.217100
NC_000913	2301125	2301130		0.227278
NC_000913	2301130	2301135		0.282941
NC_000913	2301135	2301140		0.278304
NC_000913	2301140	2301145		0.248128
NC_000913	2301145	2301150		0.271471
NC_000913	2301150	2301155		0.317704
NC_000913	2301155	2301160		0.340114
NC_000913	2301160	2301165		0.316485
NC_000913	2301165	2301170		0.458252
NC_000913	2301170	2301175		0.586172
NC_000913	2301175	2301180		0.660870
NC_000913	2301180	2301185		0.546550
NC_000913	2301185	2301190		0.395846
NC_000913	2301190	2301195		0.323102
NC_000913	2301195	2301200		0.202957
NC_000913	2301200	2301205		0.185787
NC_000913	2301205	2301210		0.178775
NC_000913	2301210	2301215		0.192410
NC_000913	2301215	2301220		0.299503
NC_000913	2301220	2301225		0.485459
NC_000913	2301225	2301230		0.741544
NC_000913	2301230	2301235		0.625965
NC_000913	2301235	2301240		0.657002
NC_000913	2301240	2301245		0.335098
NC_000913	2301245	2301250		0.267344
NC_000913	2301250	2301255		0.191047
NC_000913	2301255	2301260		0.194033
NC_000913	2301260	2301265		0.181961
NC_000913	2301265	2301270		0.179712
NC_000913	2301270	2301275		0.295170
NC_000913	2301275	2301280		0.294785
NC_000913	2301280	2301285		0.413945
NC_000913	2301285	2301290		0.847083
NC_000913	2301290	2301295		0.403165
NC_000913	2301295	2301300		0.391465
NC_000913	2301300	2301305		0.366693
NC_000913	2301305	2301310		0.231575
NC_000913	2301310	2301315		0.337486
NC_000913	2301315	2301320		0.452362
NC_000913	2301320	2301325		0.489340
NC_000913	2301325	2301330		0.558804
NC_000913	2301330	2301335		0.798486
NC_000913	2301335	2301340		0.471245
NC_000913	2301340	2301345		0.403158
NC_000913	2301345	2301350		0.384910
NC_000913	2301350	2301355		0.293973
NC_000913	2301355	2301360		0.279796
NC_000913	2301360	2301365		0.258867
NC_000913	2301365	2301370		0.344795
NC_000913	2301370	2301375		0.264867
NC_000913	2301375	2301380		0.251916
NC_000913	2301380	2301385		0.291454
NC_000913	2301385	2301390		0.209414
NC_000913	2301390	2301395		0.195712
NC_000913	2301395	2301400		0.168357
NC_000913	2301400	2301405		0.174085
NC_000913	2301405	2301410		0.196397
NC_000913	2301410	2301415		0.349386
NC_000913	2301415	2301420		0.402783
NC_000913	2301420	2301425		0.502824
NC_000913	2301425	2301430		0.366021
NC_000913	2301430	2301435		0.331601
NC_000913	2301435	2301440		0.167103
NC_000913	2301440	2301445		0.165385
NC_000913	2301445	2301450		0.214024
NC_000913	2301450	2301455		0.350361
NC_000913	2301455	2301460		0.301371
NC_000913	2301460	2301465		0.259633
NC_000913	2301465	2301470		0.238163
NC_000913	2301470	2301475		0.237367
NC_000913	2301475	2301480		0.257368
NC_000913	2301480	2301485		0.312194
NC_000913	2301485	2301490		0.138400
NC_000913	2301490	2301495		0.181870
NC_000913	2301495	2301500		0.279735
NC_000913	2301500	2301505		0.256429
NC_000913	2301505	2301510		0.272915
NC_000913	2301510	2301515		0.381135
NC_000913	2301515	2301520		0.352975
NC_000913	2301520	2301525		0.541151
NC_000913	2301525	2301530		0.589707
NC_000913	2301530	2301535		0.562269
NC_000913	2301535	2301540		0.664324
NC_000913	2301540	2301545		0.655098
NC_000913	2301545	2301550		0.665998
NC_000913	2301550	2301555		0.523601
NC_000913	2301555	2301560		0.498641
NC_000913	2301560	2301565		0.433654
NC_000913	2301565	2301570		0.383601
NC_000913	2301570	2301575		0.435745
NC_000913	2301575	2301580		0.436124
NC_000913	2301580	2301585		0.325211
NC_000913	2301585	2301590		0.359572
NC_000913	2301590	2301595		0.400806
NC_000913	2301595	2301600		0.470478
NC_000913	2301600	2301605		0.372333
NC_000913	2301605	2301610		0.417454
NC_000913	2301610	2301615		0.376785
NC_000913	2301615	2301620		0.350359
NC_000913	2301620	2301625		0.301912
NC_000913	2301625	2301630		0.248281
NC_000913	2301630	2301635		0.302136
NC_000913	2301635	2301640		0.308250
NC_000913	2301640	2301645		0.400831
NC_000913	2301645	2301650		0.453746
NC_000913	2301650	2301655		0.533863
NC_000913	2301655	2301660		0.574550
NC_000913	2301660	2301665		0.651610
NC_000913	2301665	2301670		0.819987
NC_000913	2301670	2301675		0.560724
NC_000913	2301675	2301680		0.537553
NC_000913	2301680	2301685		0.591392
NC_000913	2301685	2301690		0.659500
NC_000913	2301690	2301695		0.598561
NC_000913	2301695	2301700		0.602199
NC_000913	2301700	2301705		0.490196
NC_000913	2301705	2301710		0.467782
NC_000913	2301710	2301715		0.384785
NC_000913	2301715	2301720		0.325905
NC_000913	2301720	2301725		0.337703
NC_000913	2301725	2301730		0.204762
NC_000913	2301730	2301735		0.368548
NC_000913	2301735	2301740		0.357602
NC_000913	2301740	2301745		0.272819
NC_000913	2301745	2301750		0.256954
NC_000913	2301750	2301755		0.115937
NC_000913	2301755	2301760		0.109763
NC_000913	2301760	2301765		0.119725
NC_000913	2301765	2301770		0.134906
NC_000913	2301770	2301775		0.165566
NC_000913	2301775	2301780		0.159377
NC_000913	2301780	2301785		0.128564
NC_000913	2301785	2301790		0.204591
NC_000913	2301790	2301795		0.226711
NC_000913	2301795	2301800		0.237010
NC_000913	2301800	2301805		0.249501
NC_000913	2301805	2301810		0.278871
NC_000913	2301810	2301815		0.340342
NC_000913	2301815	2301820		0.390109
NC_000913	2301820	2301825		0.465102
NC_000913	2301825	2301830		0.488701
NC_000913	2301830	2301835		0.498469
NC_000913	2301835	2301840		0.512682
NC_000913	2301840	2301845		0.459073
NC_000913	2301845	2301850		0.506171
NC_000913	2301850	2301855		0.470180
NC_000913	2301855	2301860		0.380863
NC_000913	2301860	2301865		0.508772
NC_000913	2301865	2301870		0.418674
NC_000913	2301870	2301875		0.469299
NC_000913	2301875	2301880		0.512530
NC_000913	2301880	2301885		0.617242
NC_000913	2301885	2301890		1.238422
NC_000913	2301890	2301895		1.720926
NC_000913	2301895	2301900		4.051062
NC_000913	2301900	2301905		5.071100
NC_000913	2301905	2301910		5.831266
NC_000913	2301910	2301915		7.635165
NC_000913	2301915	2301920		7.421539
NC_000913	2301920	2301925		8.003648
NC_000913	2301925	2301930		8.079717
NC_000913	2301930	2301935		7.716821
NC_000913	2301935	2301940		5.668818
NC_000913	2301940	2301945		5.278189
NC_000913	2301945	2301950		4.033503
NC_000913	2301950	2301955		3.810811
NC_000913	2301955	2301960		3.022278
NC_000913	2301960	2301965		2.740717
NC_000913	2301965	2301970		2.146038
NC_000913	2301970	2301975		1.892258
NC_000913	2301975	2301980		2.239914
NC_000913	2301980	2301985		1.944709
NC_000913	2301985	2301990		1.114010
NC_000913	2301990	2301995		1.053149
NC_000913	2301995	2302000		0.531616
NC_000913	2302000	2302005		0.479572
NC_000913	2302005	2302010		0.490969
NC_000913	2302010	2302015		0.475218
NC_000913	2302015	2302020		0.471185
NC_000913	2302020	2302025		0.378088
NC_000913	2302025	2302030		0.203022
NC_000913	2302030	2302035		0.254191
NC_000913	2302035	2302040		0.258667
NC_000913	2302040	2302045		0.236467
NC_000913	2302045	2302050		0.220842
NC_000913	2302050	2302055		0.265904
NC_000913	2302055	2302060		0.408612
NC_000913	2302060	2302065		0.452589
NC_000913	2302065	2302070		0.501916
NC_000913	2302070	2302075		0.604204
NC_000913	2302075	2302080		0.551965
NC_000913	2302080	2302085		0.575166
NC_000913	2302085	2302090		0.684362
NC_000913	2302090	2302095		0.581666
NC_000913	2302095	2302100		0.584219
NC_000913	2302100	2302105		0.709643
NC_000913	2302105	2302110		0.667766
NC_000913	2302110	2302115		0.599033
NC_000913	2302115	2302120		0.355774
NC_000913	2302120	2302125		0.330776
NC_000913	2302125	2302130		0.249327
NC_000913	2302130	2302135		0.227934
NC_000913	2302135	2302140		0.211918
NC_000913	2302140	2302145		0.205711
NC_000913	2302145	2302150		0.246368
NC_000913	2302150	2302155		0.296355
NC_000913	2302155	2302160		0.467788
NC_000913	2302160	2302165		0.537199
NC_000913	2302165	2302170		0.451152
NC_000913	2302170	2302175		0.411931
NC_000913	2302175	2302180		0.500909
NC_000913	2302180	2302185		0.440149
NC_000913	2302185	2302190		0.458040
NC_000913	2302190	2302195		0.390093
NC_000913	2302195	2302200		0.507498
NC_000913	2302200	2302205		0.541736
NC_000913	2302205	2302210		0.277525
NC_000913	2302210	2302215		0.274216
NC_000913	2302215	2302220		0.317738
NC_000913	2302220	2302225		0.311511
NC_000913	2302225	2302230		0.304485
NC_000913	2302230	2302235		0.286631
NC_000913	2302235	2302240		0.301881
NC_000913	2302240	2302245		0.582500
NC_000913	2302245	2302250		0.697722
NC_000913	2302250	2302255		1.103765
NC_000913	2302255	2302260		0.943427
NC_000913	2302260	2302265		0.829139
NC_000913	2302265	2302270		0.512050
NC_000913	2302270	2302275		0.615862
NC_000913	2302275	2302280		0.554589
NC_000913	2302280	2302285		0.561546
NC_000913	2302285	2302290		0.507431
NC_000913	2302290	2302295		0.441009
NC_000913	2302295	2302300		0.796206
NC_000913	2302300	2302305		0.745289
NC_000913	2302305	2302310		0.704095
NC_000913	2302310	2302315		0.835557
NC_000913	2302315	2302320		0.794918
NC_000913	2302320	2302325		1.071205
NC_000913	2302325	2302330		0.581708
NC_000913	2302330	2302335		0.490340
NC_000913	2302335	2302340		0.377683
NC_000913	2302340	2302345		0.380599
NC_000913	2302345	2302350		0.329717
NC_000913	2302350	2302355		0.300874
NC_000913	2302355	2302360		0.282411
NC_000913	2302360	2302365		0.229707
NC_000913	2302365	2302370		0.309696
NC_000913	2302370	2302375		0.315589
NC_000913	2302375	2302380		0.286353
NC_000913	2302380	2302385		0.187082
NC_000913	2302385	2302390		0.109028
NC_000913	2302390	2302395		0.097029
NC_000913	2302395	2302400		0.094464
NC_000913	2302400	2302405		0.072258
NC_000913	2302405	2302410		0.078886
NC_000913	2302410	2302415		0.113006
NC_000913	2302415	2302420		0.127110
NC_000913	2302420	2302425		0.160374
NC_000913	2302425	2302430		0.170149
NC_000913	2302430	2302435		0.433865
NC_000913	2302435	2302440		0.245595
NC_000913	2302440	2302445		0.283009
NC_000913	2302445	2302450		0.085310
NC_000913	2302450	2302455		0.082685
NC_000913	2302455	2302460		0.073057
NC_000913	2302460	2302465		0.075044
NC_000913	2302465	2302470		0.061855
NC_000913	2302470	2302475		0.059254
NC_000913	2302475	2302480		0.071634
NC_000913	2302480	2302485		0.145580
NC_000913	2302485	2302490		0.243514
NC_000913	2302490	2302495		0.319808
NC_000913	2302495	2302500		0.492581
NC_000913	2302500	2302505		0.620432
NC_000913	2302505	2302510		0.782629
NC_000913	2302510	2302515		0.810706
NC_000913	2302515	2302520		0.808248
NC_000913	2302520	2302525		0.663256
NC_000913	2302525	2302530		0.623623
NC_000913	2302530	2302535		0.603667
NC_000913	2302535	2302540		0.659733
NC_000913	2302540	2302545		0.543311
NC_000913	2302545	2302550		0.490014
NC_000913	2302550	2302555		0.471653
NC_000913	2302555	2302560		0.544181
NC_000913	2302560	2302565		0.502823
NC_000913	2302565	2302570		0.642778
NC_000913	2302570	2302575		0.586791
NC_000913	2302575	2302580		0.621546
NC_000913	2302580	2302585		0.655950
NC_000913	2302585	2302590		0.469774
NC_000913	2302590	2302595		0.298311
NC_000913	2302595	2302600		0.312590
NC_000913	2302600	2302605		0.157165
NC_000913	2302605	2302610		0.141329
NC_000913	2302610	2302615		0.099810
NC_000913	2302615	2302620		0.095439
NC_000913	2302620	2302625		0.080208
NC_000913	2302625	2302630		0.131570
NC_000913	2302630	2302635		0.333979
NC_000913	2302635	2302640		0.669434
NC_000913	2302640	2302645		0.811903
NC_000913	2302645	2302650		0.811226
NC_000913	2302650	2302655		0.811079
NC_000913	2302655	2302660		0.627639
NC_000913	2302660	2302665		0.635804
NC_000913	2302665	2302670		0.667399
NC_000913	2302670	2302675		0.711629
NC_000913	2302675	2302680		0.640925
NC_000913	2302680	2302685		0.669373
NC_000913	2302685	2302690		0.712687
NC_000913	2302690	2302695		0.672825
NC_000913	2302695	2302700		0.743304
NC_000913	2302700	2302705		0.719263
NC_000913	2302705	2302710		0.787588
NC_000913	2302710	2302715		0.732177
NC_000913	2302715	2302720		0.729306
NC_000913	2302720	2302725		0.839569
NC_000913	2302725	2302730		0.888030
NC_000913	2302730	2302735		0.875601
NC_000913	2302735	2302740		0.761686
NC_000913	2302740	2302745		0.529034
NC_000913	2302745	2302750		0.351888
NC_000913	2302750	2302755		0.279910
NC_000913	2302755	2302760		0.320198
NC_000913	2302760	2302765		0.349116
NC_000913	2302765	2302770		0.291582
NC_000913	2302770	2302775		0.308679
NC_000913	2302775	2302780		0.290487
NC_000913	2302780	2302785		0.401335
NC_000913	2302785	2302790		0.415002
NC_000913	2302790	2302795		0.149512
NC_000913	2302795	2302800		0.140452
NC_000913	2302800	2302805		0.169738
NC_000913	2302805	2302810		0.166015
NC_000913	2302810	2302815		0.169890
NC_000913	2302815	2302820		0.184324
NC_000913	2302820	2302825		0.170001
NC_000913	2302825	2302830		0.212679
NC_000913	2302830	2302835		0.134463
NC_000913	2302835	2302840		0.214398
NC_000913	2302840	2302845		0.180620
NC_000913	2302845	2302850		0.198307
NC_000913	2302850	2302855		0.083064
NC_000913	2302855	2302860		0.097413
NC_000913	2302860	2302865		0.083247
NC_000913	2302865	2302870		0.098996
NC_000913	2302870	2302875		0.073596
NC_000913	2302875	2302880		0.062155
NC_000913	2302880	2302885		0.122764
NC_000913	2302885	2302890		0.078815
NC_000913	2302890	2302895		0.091849
NC_000913	2302895	2302900		0.097399
NC_000913	2302900	2302905		0.107595
NC_000913	2302905	2302910		0.133792
NC_000913	2302910	2302915		0.148180
NC_000913	2302915	2302920		0.322946
NC_000913	2302920	2302925		0.340462
NC_000913	2302925	2302930		0.305428
NC_000913	2302930	2302935		0.409380
NC_000913	2302935	2302940		0.488839
NC_000913	2302940	2302945		0.534621
NC_000913	2302945	2302950		0.519606
NC_000913	2302950	2302955		0.571049
NC_000913	2302955	2302960		0.257350
NC_000913	2302960	2302965		0.255335
NC_000913	2302965	2302970		0.118854
NC_000913	2302970	2302975		0.155306
NC_000913	2302975	2302980		0.187851
NC_000913	2302980	2302985		0.197732
NC_000913	2302985	2302990		0.228677
NC_000913	2302990	2302995		0.259433
NC_000913	2302995	2303000		0.358094
NC_000913	2303000	2303005		0.494549
NC_000913	2303005	2303010		0.675266
NC_000913	2303010	2303015		0.575064
NC_000913	2303015	2303020		0.755184
NC_000913	2303020	2303025		0.593114
NC_000913	2303025	2303030		0.550147
NC_000913	2303030	2303035		0.644845
NC_000913	2303035	2303040		0.693781
NC_000913	2303040	2303045		0.657435
NC_000913	2303045	2303050		0.487082
NC_000913	2303050	2303055		0.411454
NC_000913	2303055	2303060		0.414413
NC_000913	2303060	2303065		0.452874
NC_000913	2303065	2303070		0.446510
NC_000913	2303070	2303075		0.424183
NC_000913	2303075	2303080		0.454839
NC_000913	2303080	2303085		0.481074
NC_000913	2303085	2303090		0.594176
NC_000913	2303090	2303095		0.468359
NC_000913	2303095	2303100		0.335240
NC_000913	2303100	2303105		0.342018
NC_000913	2303105	2303110		0.374838
NC_000913	2303110	2303115		0.333736
NC_000913	2303115	2303120		0.328354
NC_000913	2303120	2303125		0.372723
NC_000913	2303125	2303130		0.371105
NC_000913	2303130	2303135		0.592182
NC_000913	2303135	2303140		0.519009
NC_000913	2303140	2303145		0.651527
NC_000913	2303145	2303150		0.461745
NC_000913	2303150	2303155		0.348205
NC_000913	2303155	2303160		0.330527
NC_000913	2303160	2303165		0.312163
NC_000913	2303165	2303170		0.320186
NC_000913	2303170	2303175		0.448344
NC_000913	2303175	2303180		0.410627
NC_000913	2303180	2303185		0.356029
NC_000913	2303185	2303190		0.282477
NC_000913	2303190	2303195		0.265742
NC_000913	2303195	2303200		0.246397
NC_000913	2303200	2303205		0.243147
NC_000913	2303205	2303210		0.228943
NC_000913	2303210	2303215		0.386283
NC_000913	2303215	2303220		0.291586
NC_000913	2303220	2303225		0.291676
NC_000913	2303225	2303230		0.292681
NC_000913	2303230	2303235		0.337920
NC_000913	2303235	2303240		0.326648
NC_000913	2303240	2303245		0.303032
NC_000913	2303245	2303250		0.447759
NC_000913	2303250	2303255		0.457953
NC_000913	2303255	2303260		0.445479
NC_000913	2303260	2303265		0.297054
NC_000913	2303265	2303270		0.302447
NC_000913	2303270	2303275		0.301796
NC_000913	2303275	2303280		0.277279
NC_000913	2303280	2303285		0.229993
NC_000913	2303285	2303290		0.233683
NC_000913	2303290	2303295		0.380298
NC_000913	2303295	2303300		0.409048
NC_000913	2303300	2303305		0.481302
NC_000913	2303305	2303310		0.372935
NC_000913	2303310	2303315		0.212456
NC_000913	2303315	2303320		0.244920
NC_000913	2303320	2303325		0.275685
NC_000913	2303325	2303330		0.205730
NC_000913	2303330	2303335		0.203282
NC_000913	2303335	2303340		0.205445
NC_000913	2303340	2303345		0.269060
NC_000913	2303345	2303350		0.499049
NC_000913	2303350	2303355		0.522716
NC_000913	2303355	2303360		0.790676
NC_000913	2303360	2303365		0.730965
NC_000913	2303365	2303370		0.486230
NC_000913	2303370	2303375		0.339193
NC_000913	2303375	2303380		0.283471
NC_000913	2303380	2303385		0.276569
NC_000913	2303385	2303390		0.258808
NC_000913	2303390	2303395		0.163746
NC_000913	2303395	2303400		0.260521
NC_000913	2303400	2303405		0.247391
NC_000913	2303405	2303410		0.399613
NC_000913	2303410	2303415		0.472933
NC_000913	2303415	2303420		0.360616
NC_000913	2303420	2303425		0.324406
NC_000913	2303425	2303430		0.324373
NC_000913	2303430	2303435		0.375111
NC_000913	2303435	2303440		0.312341
NC_000913	2303440	2303445		0.366569
NC_000913	2303445	2303450		0.355146
NC_000913	2303450	2303455		0.355368
NC_000913	2303455	2303460		0.365391
NC_000913	2303460	2303465		0.333412
NC_000913	2303465	2303470		0.544820
NC_000913	2303470	2303475		0.537677
NC_000913	2303475	2303480		0.639448
NC_000913	2303480	2303485		0.620185
NC_000913	2303485	2303490		0.693240
NC_000913	2303490	2303495		1.103968
NC_000913	2303495	2303500		1.497520
NC_000913	2303500	2303505		0.795532
NC_000913	2303505	2303510		1.011762
NC_000913	2303510	2303515		0.879364
NC_000913	2303515	2303520		0.752870
NC_000913	2303520	2303525		0.813545
NC_000913	2303525	2303530		0.893254
NC_000913	2303530	2303535		0.907243
NC_000913	2303535	2303540		1.147372
NC_000913	2303540	2303545		1.200989
NC_000913	2303545	2303550		1.669749
NC_000913	2303550	2303555		2.152773
NC_000913	2303555	2303560		3.087732
NC_000913	2303560	2303565		4.541328
NC_000913	2303565	2303570		3.144530
NC_000913	2303570	2303575		3.173805
NC_000913	2303575	2303580		2.169268
NC_000913	2303580	2303585		1.769862
NC_000913	2303585	2303590		1.964588
NC_000913	2303590	2303595		1.257896
NC_000913	2303595	2303600		1.629622
NC_000913	2303600	2303605		1.813590
NC_000913	2303605	2303610		2.153256
NC_000913	2303610	2303615		2.629746
NC_000913	2303615	2303620		2.856003
NC_000913	2303620	2303625		3.407297
NC_000913	2303625	2303630		3.727533
NC_000913	2303630	2303635		3.540735
NC_000913	2303635	2303640		3.704241
NC_000913	2303640	2303645		3.987240
NC_000913	2303645	2303650		3.014268
NC_000913	2303650	2303655		3.035965
NC_000913	2303655	2303660		3.233092
NC_000913	2303660	2303665		3.426439
NC_000913	2303665	2303670		3.556901
NC_000913	2303670	2303675		3.546607
NC_000913	2303675	2303680		3.744301
NC_000913	2303680	2303685		5.078286
NC_000913	2303685	2303690		5.390903
NC_000913	2303690	2303695		6.823787
NC_000913	2303695	2303700		10.205143
NC_000913	2303700	2303705		13.846784
NC_000913	2303705	2303710		20.211388
NC_000913	2303710	2303715		16.884706
NC_000913	2303715	2303720		6.974184
NC_000913	2303720	2303725		6.384304
NC_000913	2303725	2303730		5.998579
NC_000913	2303730	2303735		5.213208
NC_000913	2303735	2303740		4.931120
NC_000913	2303740	2303745		4.904608
NC_000913	2303745	2303750		4.810662
NC_000913	2303750	2303755		4.396100
NC_000913	2303755	2303760		4.224835
NC_000913	2303760	2303765		4.769630
NC_000913	2303765	2303770		4.676608
NC_000913	2303770	2303775		4.819799
NC_000913	2303775	2303780		4.694615
NC_000913	2303780	2303785		4.289098
NC_000913	2303785	2303790		4.157819
NC_000913	2303790	2303795		4.017837
NC_000913	2303795	2303800		3.621225
NC_000913	2303800	2303805		4.037383
NC_000913	2303805	2303810		3.921903
NC_000913	2303810	2303815		7.579755
NC_000913	2303815	2303820		6.449414
NC_000913	2303820	2303825		5.478447
NC_000913	2303825	2303830		3.618504
NC_000913	2303830	2303835		4.646149
NC_000913	2303835	2303840		4.596358
NC_000913	2303840	2303845		3.273885
NC_000913	2303845	2303850		2.538487
NC_000913	2303850	2303855		2.282625
NC_000913	2303855	2303860		2.166875
NC_000913	2303860	2303865		2.497719
NC_000913	2303865	2303870		2.282742
NC_000913	2303870	2303875		1.846004
NC_000913	2303875	2303880		1.740081
NC_000913	2303880	2303885		1.683981
NC_000913	2303885	2303890		1.491049
NC_000913	2303890	2303895		1.148322
NC_000913	2303895	2303900		1.049989
NC_000913	2303900	2303905		0.567285
NC_000913	2303905	2303910		0.562699
NC_000913	2303910	2303915		0.522257
NC_000913	2303915	2303920		0.415318
NC_000913	2303920	2303925		0.397524
NC_000913	2303925	2303930		0.313431
NC_000913	2303930	2303935		0.246329
NC_000913	2303935	2303940		0.204157
NC_000913	2303940	2303945		0.231428
NC_000913	2303945	2303950		0.278333
NC_000913	2303950	2303955		0.211273
NC_000913	2303955	2303960		0.215007
NC_000913	2303960	2303965		0.232477
NC_000913	2303965	2303970		0.265935
NC_000913	2303970	2303975		0.254739
NC_000913	2303975	2303980		0.253165
NC_000913	2303980	2303985		0.329440
NC_000913	2303985	2303990		0.379773
NC_000913	2303990	2303995		0.411645
NC_000913	2303995	2304000		0.388842
NC_000913	2304000	2304005		0.371970
NC_000913	2304005	2304010		0.277469
NC_000913	2304010	2304015		0.216502
NC_000913	2304015	2304020		0.193771
NC_000913	2304020	2304025		0.146879
NC_000913	2304025	2304030		0.138575
NC_000913	2304030	2304035		0.142973
NC_000913	2304035	2304040		0.142121
NC_000913	2304040	2304045		0.365112
NC_000913	2304045	2304050		0.681716
NC_000913	2304050	2304055		0.690663
NC_000913	2304055	2304060		1.157162
NC_000913	2304060	2304065		1.239745
NC_000913	2304065	2304070		1.054451
NC_000913	2304070	2304075		0.866556
NC_000913	2304075	2304080		0.816653
NC_000913	2304080	2304085		0.950841
NC_000913	2304085	2304090		0.739805
NC_000913	2304090	2304095		0.763009
NC_000913	2304095	2304100		0.626921
NC_000913	2304100	2304105		0.644198
NC_000913	2304105	2304110		0.486327
NC_000913	2304110	2304115		0.568700
NC_000913	2304115	2304120		0.250360
NC_000913	2304120	2304125		0.170058
NC_000913	2304125	2304130		0.146366
NC_000913	2304130	2304135		0.107907
NC_000913	2304135	2304140		0.076486
NC_000913	2304140	2304145		0.055234
NC_000913	2304145	2304150		0.033586
NC_000913	2304150	2304155		0.026782
NC_000913	2304155	2304160		0.026841
NC_000913	2304160	2304165		0.028146
NC_000913	2304165	2304170		0.020228
NC_000913	2304170	2304175		0.020422
NC_000913	2304175	2304180		0.010774
NC_000913	2304180	2304185		0.003474
NC_000913	2304185	2304190		0.002998
NC_000913	2304190	2304195		0.030027
NC_000913	2304195	2304200		0.036366
NC_000913	2304200	2304205		0.039561
NC_000913	2304205	2304210		0.050420
NC_000913	2304210	2304215		0.092649
NC_000913	2304215	2304220		0.096427
NC_000913	2304220	2304225		0.099491
NC_000913	2304225	2304230		0.110149
NC_000913	2304230	2304235		0.102905
NC_000913	2304235	2304240		0.132881
NC_000913	2304240	2304245		0.172634
NC_000913	2304245	2304250		0.274335
NC_000913	2304250	2304255		0.297827
NC_000913	2304255	2304260		0.511334
NC_000913	2304260	2304265		0.641790
NC_000913	2304265	2304270		0.880232
NC_000913	2304270	2304275		0.952893
NC_000913	2304275	2304280		0.854211
NC_000913	2304280	2304285		0.997631
NC_000913	2304285	2304290		0.852121
NC_000913	2304290	2304295		0.669467
NC_000913	2304295	2304300		0.613500
NC_000913	2304300	2304305		0.643651
NC_000913	2304305	2304310		0.737212
NC_000913	2304310	2304315		0.796054
NC_000913	2304315	2304320		0.880371
NC_000913	2304320	2304325		0.776956
NC_000913	2304325	2304330		0.800081
NC_000913	2304330	2304335		0.704331
NC_000913	2304335	2304340		0.821739
NC_000913	2304340	2304345		0.535573
NC_000913	2304345	2304350		0.337244
NC_000913	2304350	2304355		0.350944
NC_000913	2304355	2304360		0.353755
NC_000913	2304360	2304365		0.319343
NC_000913	2304365	2304370		0.382508
NC_000913	2304370	2304375		0.450227
NC_000913	2304375	2304380		0.606413
NC_000913	2304380	2304385		0.777883
NC_000913	2304385	2304390		0.796709
NC_000913	2304390	2304395		1.082581
NC_000913	2304395	2304400		1.192014
NC_000913	2304400	2304405		1.345016
NC_000913	2304405	2304410		1.580068
NC_000913	2304410	2304415		1.709661
NC_000913	2304415	2304420		1.869858
NC_000913	2304420	2304425		1.738828
NC_000913	2304425	2304430		2.123814
NC_000913	2304430	2304435		2.303745
NC_000913	2304435	2304440		1.931130
NC_000913	2304440	2304445		2.545435
NC_000913	2304445	2304450		2.410449
NC_000913	2304450	2304455		4.036235
NC_000913	2304455	2304460		3.301490
NC_000913	2304460	2304465		3.208971
NC_000913	2304465	2304470		3.148645
NC_000913	2304470	2304475		3.172445
NC_000913	2304475	2304480		2.766518
NC_000913	2304480	2304485		2.726502
NC_000913	2304485	2304490		2.686332
NC_000913	2304490	2304495		2.426852
NC_000913	2304495	2304500		1.294802
NC_000913	2304500	2304505		0.893405
NC_000913	2304505	2304510		0.747790
NC_000913	2304510	2304515		0.597158
NC_000913	2304515	2304520		0.597160
NC_000913	2304520	2304525		0.597162
NC_000913	2304525	2304530		0.675616
NC_000913	2304530	2304535		0.766607
NC_000913	2304535	2304540		0.917667
NC_000913	2304540	2304545		1.949341
NC_000913	2304545	2304550		2.648523
NC_000913	2304550	2304555		3.171708
NC_000913	2304555	2304560		2.973415
NC_000913	2304560	2304565		3.439349
NC_000913	2304565	2304570		4.455208
NC_000913	2304570	2304575		4.772500
NC_000913	2304575	2304580		4.890469
NC_000913	2304580	2304585		5.022156
NC_000913	2304585	2304590		4.572126
NC_000913	2304590	2304595		4.305964
NC_000913	2304595	2304600		5.874746
NC_000913	2304600	2304605		6.656589
NC_000913	2304605	2304610		7.887562
NC_000913	2304610	2304615		7.093140
NC_000913	2304615	2304620		7.090056
NC_000913	2304620	2304625		7.090203
NC_000913	2304625	2304630		7.198828
NC_000913	2304630	2304635		7.264882
NC_000913	2304635	2304640		7.419984
NC_000913	2304640	2304645		5.641257
NC_000913	2304645	2304650		4.139057
NC_000913	2304650	2304655		8.584721
NC_000913	2304655	2304660		2.169174
NC_000913	2304660	2304665		10.840435
NC_000913	2304665	2304670		4.949875
NC_000913	2304670	2304675		2.506138
NC_000913	2304675	2304680		3.959336
NC_000913	2304680	2304685		4.041093
NC_000913	2304685	2304690		4.040934
NC_000913	2304690	2304695		4.164921
NC_000913	2304695	2304700		4.234659
NC_000913	2304700	2304705		4.458406
NC_000913	2304705	2304710		5.038286
NC_000913	2304710	2304715		5.270209
NC_000913	2304715	2304720		5.426802
NC_000913	2304720	2304725		5.873132
NC_000913	2304725	2304730		5.220237
NC_000913	2304730	2304735		5.627059
NC_000913	2304735	2304740		4.740733
NC_000913	2304740	2304745		4.152619
NC_000913	2304745	2304750		5.056771
NC_000913	2304750	2304755		3.791565
NC_000913	2304755	2304760		3.671348
NC_000913	2304760	2304765		3.163862
NC_000913	2304765	2304770		2.885566
NC_000913	2304770	2304775		2.139255
NC_000913	2304775	2304780		2.178668
NC_000913	2304780	2304785		1.752816
NC_000913	2304785	2304790		1.493285
NC_000913	2304790	2304795		1.404913
NC_000913	2304795	2304800		1.220951
NC_000913	2304800	2304805		1.166524
NC_000913	2304805	2304810		1.386361
NC_000913	2304810	2304815		1.552608
NC_000913	2304815	2304820		1.566323
NC_000913	2304820	2304825		1.944983
NC_000913	2304825	2304830		1.941039
NC_000913	2304830	2304835		2.136159
NC_000913	2304835	2304840		4.184353
NC_000913	2304840	2304845		4.008348
NC_000913	2304845	2304850		4.000058
NC_000913	2304850	2304855		3.281205
NC_000913	2304855	2304860		3.353846
NC_000913	2304860	2304865		3.064942
NC_000913	2304865	2304870		4.021347
NC_000913	2304870	2304875		3.164133
NC_000913	2304875	2304880		2.978835
NC_000913	2304880	2304885		6.051282
NC_000913	2304885	2304890		5.823930
NC_000913	2304890	2304895		4.752187
NC_000913	2304895	2304900		3.381210
NC_000913	2304900	2304905		3.269843
NC_000913	2304905	2304910		3.160358
NC_000913	2304910	2304915		3.232217
NC_000913	2304915	2304920		3.292993
NC_000913	2304920	2304925		4.719628
NC_000913	2304925	2304930		7.746814
NC_000913	2304930	2304935		7.425756
NC_000913	2304935	2304940		9.760548
NC_000913	2304940	2304945		3.262522
NC_000913	2304945	2304950		4.082692
NC_000913	2304950	2304955		5.269024
NC_000913	2304955	2304960		4.902368
NC_000913	2304960	2304965		6.004459
NC_000913	2304965	2304970		4.777787
NC_000913	2304970	2304975		4.979581
NC_000913	2304975	2304980		4.295996
NC_000913	2304980	2304985		4.561810
NC_000913	2304985	2304990		4.490528
NC_000913	2304990	2304995		3.088684
NC_000913	2304995	2305000		1.865066
NC_000913	2305000	2305005		1.821059
NC_000913	2305005	2305010		1.251641
NC_000913	2305010	2305015		1.106520
NC_000913	2305015	2305020		1.133106
NC_000913	2305020	2305025		0.648904
NC_000913	2305025	2305030		0.562956
NC_000913	2305030	2305035		0.494385
NC_000913	2305035	2305040		0.368785
NC_000913	2305040	2305045		0.308943
NC_000913	2305045	2305050		0.294324
NC_000913	2305050	2305055		0.312301
NC_000913	2305055	2305060		0.313290
NC_000913	2305060	2305065		0.394915
NC_000913	2305065	2305070		0.518478
NC_000913	2305070	2305075		0.538212
NC_000913	2305075	2305080		0.773645
NC_000913	2305080	2305085		0.582821
NC_000913	2305085	2305090		0.791323
NC_000913	2305090	2305095		0.763977
NC_000913	2305095	2305100		0.951337
NC_000913	2305100	2305105		0.980924
NC_000913	2305105	2305110		1.053550
NC_000913	2305110	2305115		0.748958
NC_000913	2305115	2305120		0.992551
NC_000913	2305120	2305125		1.090116
NC_000913	2305125	2305130		1.041261
NC_000913	2305130	2305135		1.143133
NC_000913	2305135	2305140		1.214222
NC_000913	2305140	2305145		1.127612
NC_000913	2305145	2305150		1.072608
NC_000913	2305150	2305155		0.971195
NC_000913	2305155	2305160		0.910188
NC_000913	2305160	2305165		0.920485
NC_000913	2305165	2305170		0.772608
NC_000913	2305170	2305175		0.941713
NC_000913	2305175	2305180		0.964999
NC_000913	2305180	2305185		0.876040
NC_000913	2305185	2305190		0.815072
NC_000913	2305190	2305195		0.914017
NC_000913	2305195	2305200		0.915549
NC_000913	2305200	2305205		0.890465
NC_000913	2305205	2305210		0.979654
NC_000913	2305210	2305215		1.111559
NC_000913	2305215	2305220		1.046513
NC_000913	2305220	2305225		1.126079
NC_000913	2305225	2305230		1.066836
NC_000913	2305230	2305235		1.128943
NC_000913	2305235	2305240		0.984878
NC_000913	2305240	2305245		0.978153
NC_000913	2305245	2305250		0.924977
NC_000913	2305250	2305255		0.916288
NC_000913	2305255	2305260		0.743806
NC_000913	2305260	2305265		0.731142
NC_000913	2305265	2305270		0.704802
NC_000913	2305270	2305275		0.760357
NC_000913	2305275	2305280		0.656622
NC_000913	2305280	2305285		0.635290
NC_000913	2305285	2305290		0.446698
NC_000913	2305290	2305295		0.486476
NC_000913	2305295	2305300		0.623117
NC_000913	2305300	2305305		0.555645
NC_000913	2305305	2305310		0.539467
NC_000913	2305310	2305315		0.584812
NC_000913	2305315	2305320		0.676483
NC_000913	2305320	2305325		0.871309
NC_000913	2305325	2305330		1.202837
NC_000913	2305330	2305335		1.539844
NC_000913	2305335	2305340		1.952453
NC_000913	2305340	2305345		2.760985
NC_000913	2305345	2305350		3.250381
NC_000913	2305350	2305355		3.247772
NC_000913	2305355	2305360		2.416254
NC_000913	2305360	2305365		2.280012
NC_000913	2305365	2305370		2.538510
NC_000913	2305370	2305375		2.488809
NC_000913	2305375	2305380		1.912719
NC_000913	2305380	2305385		1.798654
NC_000913	2305385	2305390		1.755535
NC_000913	2305390	2305395		1.637024
NC_000913	2305395	2305400		1.718631
NC_000913	2305400	2305405		1.474700
NC_000913	2305405	2305410		1.438858
NC_000913	2305410	2305415		1.484687
NC_000913	2305415	2305420		1.616738
NC_000913	2305420	2305425		1.373371
NC_000913	2305425	2305430		1.297212
NC_000913	2305430	2305435		0.977725
NC_000913	2305435	2305440		0.802257
NC_000913	2305440	2305445		0.530984
NC_000913	2305445	2305450		0.501205
NC_000913	2305450	2305455		0.374844
NC_000913	2305455	2305460		0.358102
NC_000913	2305460	2305465		0.297520
NC_000913	2305465	2305470		0.296487
NC_000913	2305470	2305475		0.466256
NC_000913	2305475	2305480		0.476092
NC_000913	2305480	2305485		0.695713
NC_000913	2305485	2305490		0.489637
NC_000913	2305490	2305495		0.246764
NC_000913	2305495	2305500		0.236170
NC_000913	2305500	2305505		0.240785
NC_000913	2305505	2305510		0.229976
NC_000913	2305510	2305515		0.206866
NC_000913	2305515	2305520		0.215341
NC_000913	2305520	2305525		0.197038
NC_000913	2305525	2305530		0.140453
NC_000913	2305530	2305535		0.125584
NC_000913	2305535	2305540		0.118059
NC_000913	2305540	2305545		0.256226
NC_000913	2305545	2305550		0.182644
NC_000913	2305550	2305555		0.245405
NC_000913	2305555	2305560		0.421700
NC_000913	2305560	2305565		0.323773
NC_000913	2305565	2305570		0.193343
NC_000913	2305570	2305575		0.212078
NC_000913	2305575	2305580		0.314841
NC_000913	2305580	2305585		0.574134
NC_000913	2305585	2305590		0.624613
NC_000913	2305590	2305595		0.639890
NC_000913	2305595	2305600		0.546337
NC_000913	2305600	2305605		0.531175
NC_000913	2305605	2305610		0.455794
NC_000913	2305610	2305615		0.530219
NC_000913	2305615	2305620		0.468093
NC_000913	2305620	2305625		0.544158
NC_000913	2305625	2305630		0.485812
NC_000913	2305630	2305635		0.508847
NC_000913	2305635	2305640		0.474673
NC_000913	2305640	2305645		0.348024
NC_000913	2305645	2305650		0.185908
NC_000913	2305650	2305655		0.145848
NC_000913	2305655	2305660		0.093535
NC_000913	2305660	2305665		0.076282
NC_000913	2305665	2305670		0.088168
NC_000913	2305670	2305675		0.066989
NC_000913	2305675	2305680		0.162544
NC_000913	2305680	2305685		0.126148
NC_000913	2305685	2305690		0.137652
NC_000913	2305690	2305695		0.132336
NC_000913	2305695	2305700		0.145613
NC_000913	2305700	2305705		0.090547
NC_000913	2305705	2305710		0.095686
NC_000913	2305710	2305715		0.180455
NC_000913	2305715	2305720		0.335768
NC_000913	2305720	2305725		0.284521
NC_000913	2305725	2305730		0.465534
NC_000913	2305730	2305735		0.427477
NC_000913	2305735	2305740		0.347249
NC_000913	2305740	2305745		0.211925
NC_000913	2305745	2305750		0.126005
NC_000913	2305750	2305755		0.106327
NC_000913	2305755	2305760		0.099945
NC_000913	2305760	2305765		0.087848
NC_000913	2305765	2305770		0.100419
NC_000913	2305770	2305775		0.496710
NC_000913	2305775	2305780		0.405166
NC_000913	2305780	2305785		0.293416
NC_000913	2305785	2305790		0.189797
NC_000913	2305790	2305795		0.137231
NC_000913	2305795	2305800		0.127623
NC_000913	2305800	2305805		0.115155
NC_000913	2305805	2305810		0.075462
NC_000913	2305810	2305815		0.075932
NC_000913	2305815	2305820		0.064986
NC_000913	2305820	2305825		0.055886
NC_000913	2305825	2305830		0.048275
NC_000913	2305830	2305835		0.069266
NC_000913	2305835	2305840		0.128791
NC_000913	2305840	2305845		0.043846
NC_000913	2305845	2305850		0.037833
NC_000913	2305850	2305855		0.039553
NC_000913	2305855	2305860		0.026909
NC_000913	2305860	2305865		0.026474
NC_000913	2305865	2305870		0.011472
NC_000913	2305870	2305875		0.010721
NC_000913	2305875	2305880		0.007034
NC_000913	2305880	2305885		0.009742
NC_000913	2305885	2305890		0.011427
NC_000913	2305890	2305895		0.015219
NC_000913	2305895	2305900		0.016877
NC_000913	2305900	2305905		0.005583
NC_000913	2305905	2305910		0.012958
NC_000913	2305910	2305915		0.028985
NC_000913	2305915	2305920		0.092197
NC_000913	2305920	2305925		0.120005
NC_000913	2305925	2305930		0.075941
NC_000913	2305930	2305935		0.088869
NC_000913	2305935	2305940		0.050668
NC_000913	2305940	2305945		0.040132
NC_000913	2305945	2305950		0.038137
NC_000913	2305950	2305955		0.043093
NC_000913	2305955	2305960		0.041815
NC_000913	2305960	2305965		0.136275
NC_000913	2305965	2305970		0.265281
NC_000913	2305970	2305975		0.366427
NC_000913	2305975	2305980		0.396193
NC_000913	2305980	2305985		0.354874
NC_000913	2305985	2305990		0.239849
NC_000913	2305990	2305995		0.213928
NC_000913	2305995	2306000		0.166545
NC_000913	2306000	2306005		0.164134
NC_000913	2306005	2306010		0.071791
NC_000913	2306010	2306015		0.095741
NC_000913	2306015	2306020		0.093344
NC_000913	2306020	2306025		0.135568
NC_000913	2306025	2306030		0.182269
NC_000913	2306030	2306035		0.404552
NC_000913	2306035	2306040		0.257863
NC_000913	2306040	2306045		0.165346
NC_000913	2306045	2306050		0.158446
NC_000913	2306050	2306055		0.185617
NC_000913	2306055	2306060		0.168067
NC_000913	2306060	2306065		0.182460
NC_000913	2306065	2306070		0.175843
NC_000913	2306070	2306075		0.223423
NC_000913	2306075	2306080		0.400349
NC_000913	2306080	2306085		0.656195
NC_000913	2306085	2306090		0.247307
NC_000913	2306090	2306095		0.238975
NC_000913	2306095	2306100		0.278609
NC_000913	2306100	2306105		0.311631
NC_000913	2306105	2306110		0.213807
NC_000913	2306110	2306115		0.112472
NC_000913	2306115	2306120		0.158285
NC_000913	2306120	2306125		0.165457
NC_000913	2306125	2306130		0.152137
NC_000913	2306130	2306135		0.147942
NC_000913	2306135	2306140		0.185041
NC_000913	2306140	2306145		0.204572
NC_000913	2306145	2306150		0.268339
NC_000913	2306150	2306155		0.260840
NC_000913	2306155	2306160		0.199522
NC_000913	2306160	2306165		0.160325
NC_000913	2306165	2306170		0.153595
NC_000913	2306170	2306175		0.166822
NC_000913	2306175	2306180		0.199515
NC_000913	2306180	2306185		0.187651
NC_000913	2306185	2306190		0.234310
NC_000913	2306190	2306195		0.188634
NC_000913	2306195	2306200		0.220997
NC_000913	2306200	2306205		0.207113
NC_000913	2306205	2306210		0.220080
NC_000913	2306210	2306215		0.269399
NC_000913	2306215	2306220		0.239637
NC_000913	2306220	2306225		0.303593
NC_000913	2306225	2306230		0.264841
NC_000913	2306230	2306235		0.248887
NC_000913	2306235	2306240		0.260137
NC_000913	2306240	2306245		0.444428
NC_000913	2306245	2306250		0.313505
NC_000913	2306250	2306255		0.377046
NC_000913	2306255	2306260		0.278029
NC_000913	2306260	2306265		0.222412
NC_000913	2306265	2306270		0.201194
NC_000913	2306270	2306275		0.217389
NC_000913	2306275	2306280		0.379403
NC_000913	2306280	2306285		0.361815
NC_000913	2306285	2306290		0.364531
NC_000913	2306290	2306295		0.344675
NC_000913	2306295	2306300		0.364232
NC_000913	2306300	2306305		0.629967
NC_000913	2306305	2306310		0.483665
NC_000913	2306310	2306315		0.515389
NC_000913	2306315	2306320		0.539301
NC_000913	2306320	2306325		0.547305
NC_000913	2306325	2306330		0.611272
NC_000913	2306330	2306335		0.658205
NC_000913	2306335	2306340		0.649384
NC_000913	2306340	2306345		0.560185
NC_000913	2306345	2306350		0.773613
NC_000913	2306350	2306355		0.676808
NC_000913	2306355	2306360		0.532723
NC_000913	2306360	2306365		0.272311
NC_000913	2306365	2306370		0.213565
NC_000913	2306370	2306375		0.212618
NC_000913	2306375	2306380		0.268929
NC_000913	2306380	2306385		0.255058
NC_000913	2306385	2306390		0.237456
NC_000913	2306390	2306395		0.231533
NC_000913	2306395	2306400		0.247767
NC_000913	2306400	2306405		0.259201
NC_000913	2306405	2306410		0.190127
NC_000913	2306410	2306415		0.148889
NC_000913	2306415	2306420		0.134113
NC_000913	2306420	2306425		0.185060
NC_000913	2306425	2306430		0.158303
NC_000913	2306430	2306435		0.071289
NC_000913	2306435	2306440		0.079841
NC_000913	2306440	2306445		0.112036
NC_000913	2306445	2306450		0.161642
NC_000913	2306450	2306455		0.320388
NC_000913	2306455	2306460		0.178229
NC_000913	2306460	2306465		0.145567
NC_000913	2306465	2306470		0.114137
NC_000913	2306470	2306475		0.151329
NC_000913	2306475	2306480		0.181023
NC_000913	2306480	2306485		0.268977
NC_000913	2306485	2306490		0.281481
NC_000913	2306490	2306495		0.297652
NC_000913	2306495	2306500		0.366292
NC_000913	2306500	2306505		0.219465
NC_000913	2306505	2306510		0.288654
NC_000913	2306510	2306515		0.257749
NC_000913	2306515	2306520		0.227198
NC_000913	2306520	2306525		0.290859
NC_000913	2306525	2306530		0.426116
NC_000913	2306530	2306535		0.459396
NC_000913	2306535	2306540		0.336315
NC_000913	2306540	2306545		0.628360
NC_000913	2306545	2306550		0.561268
NC_000913	2306550	2306555		0.521219
NC_000913	2306555	2306560		0.532215
NC_000913	2306560	2306565		0.503364
NC_000913	2306565	2306570		0.457059
NC_000913	2306570	2306575		0.633193
NC_000913	2306575	2306580		0.661289
NC_000913	2306580	2306585		0.844862
NC_000913	2306585	2306590		0.620622
NC_000913	2306590	2306595		0.374929
NC_000913	2306595	2306600		0.320204
NC_000913	2306600	2306605		0.329051
NC_000913	2306605	2306610		0.299223
NC_000913	2306610	2306615		0.371851
NC_000913	2306615	2306620		0.381573
NC_000913	2306620	2306625		0.473026
NC_000913	2306625	2306630		0.416559
NC_000913	2306630	2306635		0.527819
NC_000913	2306635	2306640		0.533779
NC_000913	2306640	2306645		0.433221
NC_000913	2306645	2306650		0.355373
NC_000913	2306650	2306655		0.183891
NC_000913	2306655	2306660		0.119777
NC_000913	2306660	2306665		0.074742
NC_000913	2306665	2306670		0.033079
NC_000913	2306670	2306675		0.026469
NC_000913	2306675	2306680		0.013947
NC_000913	2306680	2306685		0.013637
NC_000913	2306685	2306690		0.016641
NC_000913	2306690	2306695		0.020557
NC_000913	2306695	2306700		0.019306
NC_000913	2306700	2306705		0.023214
NC_000913	2306705	2306710		0.029480
NC_000913	2306710	2306715		0.101588
NC_000913	2306715	2306720		0.098461
NC_000913	2306720	2306725		0.103118
NC_000913	2306725	2306730		0.143619
NC_000913	2306730	2306735		0.178063
NC_000913	2306735	2306740		0.222726
NC_000913	2306740	2306745		0.264938
NC_000913	2306745	2306750		0.233867
NC_000913	2306750	2306755		0.262076
NC_000913	2306755	2306760		0.288454
NC_000913	2306760	2306765		0.389978
NC_000913	2306765	2306770		0.444368
NC_000913	2306770	2306775		0.428466
NC_000913	2306775	2306780		0.489756
NC_000913	2306780	2306785		0.418083
NC_000913	2306785	2306790		0.394769
NC_000913	2306790	2306795		0.438014
NC_000913	2306795	2306800		0.393226
NC_000913	2306800	2306805		0.376761
NC_000913	2306805	2306810		0.383374
NC_000913	2306810	2306815		0.503183
NC_000913	2306815	2306820		0.468437
NC_000913	2306820	2306825		0.409552
NC_000913	2306825	2306830		0.450895
NC_000913	2306830	2306835		0.566518
NC_000913	2306835	2306840		0.562653
NC_000913	2306840	2306845		0.552554
NC_000913	2306845	2306850		0.639851
NC_000913	2306850	2306855		0.166587
NC_000913	2306855	2306860		0.339408
NC_000913	2306860	2306865		0.513607
NC_000913	2306865	2306870		0.240025
NC_000913	2306870	2306875		0.531998
NC_000913	2306875	2306880		0.474237
NC_000913	2306880	2306885		1.015941
NC_000913	2306885	2306890		1.242311
NC_000913	2306890	2306895		1.565301
NC_000913	2306895	2306900		3.458566
NC_000913	2306900	2306905		3.206127
NC_000913	2306905	2306910		3.457164
NC_000913	2306910	2306915		1.190482
NC_000913	2306915	2306920		0.635754
NC_000913	2306920	2306925		0.680555
NC_000913	2306925	2306930		0.664061
NC_000913	2306930	2306935		0.916998
NC_000913	2306935	2306940		0.288749
NC_000913	2306940	2306945		0.222377
NC_000913	2306945	2306950		0.240206
NC_000913	2306950	2306955		0.275980
NC_000913	2306955	2306960		0.301085
NC_000913	2306960	2306965		0.411239
NC_000913	2306965	2306970		0.376532
NC_000913	2306970	2306975		1.086184
NC_000913	2306975	2306980		0.995611
NC_000913	2306980	2306985		1.108064
NC_000913	2306985	2306990		1.084753
NC_000913	2306990	2306995		0.927115
NC_000913	2306995	2307000		0.789034
NC_000913	2307000	2307005		0.722076
NC_000913	2307005	2307010		0.639484
NC_000913	2307010	2307015		0.495465
NC_000913	2307015	2307020		0.451663
NC_000913	2307020	2307025		0.522344
NC_000913	2307025	2307030		0.526624
NC_000913	2307030	2307035		0.417136
NC_000913	2307035	2307040		0.720664
NC_000913	2307040	2307045		0.474565
NC_000913	2307045	2307050		0.428015
NC_000913	2307050	2307055		0.206858
NC_000913	2307055	2307060		0.176770
NC_000913	2307060	2307065		0.161111
NC_000913	2307065	2307070		0.145741
NC_000913	2307070	2307075		0.155264
NC_000913	2307075	2307080		0.470381
NC_000913	2307080	2307085		0.433715
NC_000913	2307085	2307090		1.717021
NC_000913	2307090	2307095		2.024039
NC_000913	2307095	2307100		0.650813
NC_000913	2307100	2307105		0.647409
NC_000913	2307105	2307110		0.559337
NC_000913	2307110	2307115		0.489900
NC_000913	2307115	2307120		0.374924
NC_000913	2307120	2307125		0.342891
NC_000913	2307125	2307130		0.366253
NC_000913	2307130	2307135		0.386484
NC_000913	2307135	2307140		0.406874
NC_000913	2307140	2307145		0.477385
NC_000913	2307145	2307150		0.599978
NC_000913	2307150	2307155		0.563071
NC_000913	2307155	2307160		0.462766
NC_000913	2307160	2307165		0.274805
NC_000913	2307165	2307170		0.221332
NC_000913	2307170	2307175		0.238171
NC_000913	2307175	2307180		0.281709
NC_000913	2307180	2307185		0.232954
NC_000913	2307185	2307190		0.273801
NC_000913	2307190	2307195		0.318973
NC_000913	2307195	2307200		0.719574
NC_000913	2307200	2307205		0.890706
NC_000913	2307205	2307210		1.025415
NC_000913	2307210	2307215		0.448773
NC_000913	2307215	2307220		0.331749
NC_000913	2307220	2307225		0.102294
NC_000913	2307225	2307230		0.108361
NC_000913	2307230	2307235		0.088654
NC_000913	2307235	2307240		0.061918
NC_000913	2307240	2307245		0.056898
NC_000913	2307245	2307250		0.062112
NC_000913	2307250	2307255		0.073302
NC_000913	2307255	2307260		0.086800
NC_000913	2307260	2307265		0.088418
NC_000913	2307265	2307270		0.563713
NC_000913	2307270	2307275		0.879442
NC_000913	2307275	2307280		0.938809
NC_000913	2307280	2307285		0.418694
NC_000913	2307285	2307290		0.365998
NC_000913	2307290	2307295		0.321770
NC_000913	2307295	2307300		0.399708
NC_000913	2307300	2307305		0.278069
NC_000913	2307305	2307310		0.269925
NC_000913	2307310	2307315		0.267917
NC_000913	2307315	2307320		0.240902
NC_000913	2307320	2307325		0.281625
NC_000913	2307325	2307330		0.318913
NC_000913	2307330	2307335		0.334179
NC_000913	2307335	2307340		0.374617
NC_000913	2307340	2307345		0.500610
NC_000913	2307345	2307350		0.512316
NC_000913	2307350	2307355		0.581272
NC_000913	2307355	2307360		0.483733
NC_000913	2307360	2307365		0.384193
NC_000913	2307365	2307370		0.391116
NC_000913	2307370	2307375		0.464681
NC_000913	2307375	2307380		0.473270
NC_000913	2307380	2307385		0.418095
NC_000913	2307385	2307390		0.615164
NC_000913	2307390	2307395		0.471341
NC_000913	2307395	2307400		0.536533
NC_000913	2307400	2307405		0.559623
NC_000913	2307405	2307410		0.415270
NC_000913	2307410	2307415		0.369419
NC_000913	2307415	2307420		0.351983
NC_000913	2307420	2307425		0.262013
NC_000913	2307425	2307430		0.237696
NC_000913	2307430	2307435		0.227636
NC_000913	2307435	2307440		0.303159
NC_000913	2307440	2307445		0.198817
NC_000913	2307445	2307450		0.160218
NC_000913	2307450	2307455		0.121666
NC_000913	2307455	2307460		0.102008
NC_000913	2307460	2307465		0.084475
NC_000913	2307465	2307470		0.106829
NC_000913	2307470	2307475		0.176939
NC_000913	2307475	2307480		0.192850
NC_000913	2307480	2307485		0.225944
NC_000913	2307485	2307490		0.249150
NC_000913	2307490	2307495		0.247001
NC_000913	2307495	2307500		0.673921
NC_000913	2307500	2307505		0.439058
NC_000913	2307505	2307510		0.449203
NC_000913	2307510	2307515		0.212053
NC_000913	2307515	2307520		0.122116
NC_000913	2307520	2307525		0.042396
NC_000913	2307525	2307530		0.038793
NC_000913	2307530	2307535		0.051957
NC_000913	2307535	2307540		0.050039
NC_000913	2307540	2307545		0.054336
NC_000913	2307545	2307550		0.064953
NC_000913	2307550	2307555		0.075612
NC_000913	2307555	2307560		0.053691
NC_000913	2307560	2307565		0.064701
NC_000913	2307565	2307570		0.072440
NC_000913	2307570	2307575		0.066385
NC_000913	2307575	2307580		0.066802
NC_000913	2307580	2307585		0.074441
NC_000913	2307585	2307590		0.096831
NC_000913	2307590	2307595		0.008160
NC_000913	2307595	2307600		0.003961
NC_000913	2307600	2307605		0.002780
NC_000913	2307605	2307610		0.000936
NC_000913	2307610	2307615		0.000628
NC_000913	2307615	2307620		0.000374
NC_000913	2307620	2307625		0.000109
NC_000913	2307625	2307630		0.001206
NC_000913	2307630	2307635		0.001422
NC_000913	2307635	2307640		0.002620
NC_000913	2307640	2307645		0.001837
NC_000913	2307645	2307650		0.003010
NC_000913	2307650	2307655		0.005082
NC_000913	2307655	2307660		0.006417
NC_000913	2307660	2307665		0.011402
NC_000913	2307665	2307670		0.023470
NC_000913	2307670	2307675		0.023953
NC_000913	2307675	2307680		0.020876
NC_000913	2307680	2307685		0.021083
NC_000913	2307685	2307690		0.021126
NC_000913	2307690	2307695		0.022542
NC_000913	2307695	2307700		0.042942
NC_000913	2307700	2307705		0.053769
NC_000913	2307705	2307710		0.056191
NC_000913	2307710	2307715		0.065468
NC_000913	2307715	2307720		0.065137
NC_000913	2307720	2307725		0.104240
NC_000913	2307725	2307730		0.161789
NC_000913	2307730	2307735		0.400675
NC_000913	2307735	2307740		0.339288
NC_000913	2307740	2307745		0.308924
NC_000913	2307745	2307750		0.335192
NC_000913	2307750	2307755		0.337962
NC_000913	2307755	2307760		0.290232
NC_000913	2307760	2307765		0.580174
NC_000913	2307765	2307770		0.645604
NC_000913	2307770	2307775		0.600937
NC_000913	2307775	2307780		0.698867
NC_000913	2307780	2307785		0.782258
NC_000913	2307785	2307790		0.821679
NC_000913	2307790	2307795		0.752643
NC_000913	2307795	2307800		0.773463
NC_000913	2307800	2307805		0.447692
NC_000913	2307805	2307810		0.437686
NC_000913	2307810	2307815		0.187594
NC_000913	2307815	2307820		0.258635
NC_000913	2307820	2307825		0.216956
NC_000913	2307825	2307830		0.241188
NC_000913	2307830	2307835		0.385037
NC_000913	2307835	2307840		0.265566
NC_000913	2307840	2307845		0.341249
NC_000913	2307845	2307850		0.287130
NC_000913	2307850	2307855		0.347820
NC_000913	2307855	2307860		0.400524
NC_000913	2307860	2307865		0.437225
NC_000913	2307865	2307870		0.300246
NC_000913	2307870	2307875		0.282917
NC_000913	2307875	2307880		0.402956
NC_000913	2307880	2307885		0.447513
NC_000913	2307885	2307890		0.507390
NC_000913	2307890	2307895		0.531325
NC_000913	2307895	2307900		0.736192
NC_000913	2307900	2307905		0.515127
NC_000913	2307905	2307910		0.393539
NC_000913	2307910	2307915		0.241481
NC_000913	2307915	2307920		0.229775
NC_000913	2307920	2307925		0.177799
NC_000913	2307925	2307930		0.207728
NC_000913	2307930	2307935		0.204812
NC_000913	2307935	2307940		0.213722
NC_000913	2307940	2307945		0.614436
NC_000913	2307945	2307950		0.527581
NC_000913	2307950	2307955		0.500675
NC_000913	2307955	2307960		0.462404
NC_000913	2307960	2307965		0.397861
NC_000913	2307965	2307970		0.476276
NC_000913	2307970	2307975		0.522035
NC_000913	2307975	2307980		0.508706
NC_000913	2307980	2307985		0.551147
NC_000913	2307985	2307990		0.498906
NC_000913	2307990	2307995		0.165298
NC_000913	2307995	2308000		0.145596
NC_000913	2308000	2308005		0.137570
NC_000913	2308005	2308010		0.158449
NC_000913	2308010	2308015		0.172073
NC_000913	2308015	2308020		0.195094
NC_000913	2308020	2308025		0.294503
NC_000913	2308025	2308030		0.438993
NC_000913	2308030	2308035		0.456419
NC_000913	2308035	2308040		0.365431
NC_000913	2308040	2308045		0.708784
NC_000913	2308045	2308050		0.486929
NC_000913	2308050	2308055		0.307915
NC_000913	2308055	2308060		0.345831
NC_000913	2308060	2308065		0.287299
NC_000913	2308065	2308070		0.168706
NC_000913	2308070	2308075		0.145575
NC_000913	2308075	2308080		0.171210
NC_000913	2308080	2308085		0.202383
NC_000913	2308085	2308090		0.239407
NC_000913	2308090	2308095		0.250342
NC_000913	2308095	2308100		0.521968
NC_000913	2308100	2308105		0.669415
NC_000913	2308105	2308110		0.430957
NC_000913	2308110	2308115		0.423122
NC_000913	2308115	2308120		0.486856
NC_000913	2308120	2308125		0.454990
NC_000913	2308125	2308130		0.459846
NC_000913	2308130	2308135		0.536716
NC_000913	2308135	2308140		0.678448
NC_000913	2308140	2308145		1.065750
NC_000913	2308145	2308150		1.273289
NC_000913	2308150	2308155		1.192339
NC_000913	2308155	2308160		0.768915
NC_000913	2308160	2308165		0.846554
NC_000913	2308165	2308170		0.672210
NC_000913	2308170	2308175		0.497448
NC_000913	2308175	2308180		0.410313
NC_000913	2308180	2308185		0.492768
NC_000913	2308185	2308190		0.645212
NC_000913	2308190	2308195		0.632025
NC_000913	2308195	2308200		0.555645
NC_000913	2308200	2308205		0.578161
NC_000913	2308205	2308210		0.780906
NC_000913	2308210	2308215		0.785571
NC_000913	2308215	2308220		0.520317
NC_000913	2308220	2308225		0.664202
NC_000913	2308225	2308230		0.448176
NC_000913	2308230	2308235		0.446197
NC_000913	2308235	2308240		0.430330
NC_000913	2308240	2308245		0.469241
NC_000913	2308245	2308250		0.561272
NC_000913	2308250	2308255		0.651742
NC_000913	2308255	2308260		1.166462
NC_000913	2308260	2308265		1.136460
NC_000913	2308265	2308270		2.009699
NC_000913	2308270	2308275		0.910045
NC_000913	2308275	2308280		0.657200
NC_000913	2308280	2308285		0.560752
NC_000913	2308285	2308290		0.260391
NC_000913	2308290	2308295		0.193220
NC_000913	2308295	2308300		0.180617
NC_000913	2308300	2308305		0.173335
NC_000913	2308305	2308310		0.179969
NC_000913	2308310	2308315		0.192174
NC_000913	2308315	2308320		0.324423
NC_000913	2308320	2308325		0.816628
NC_000913	2308325	2308330		0.643461
NC_000913	2308330	2308335		0.529443
NC_000913	2308335	2308340		0.892365
NC_000913	2308340	2308345		0.698087
NC_000913	2308345	2308350		0.626329
NC_000913	2308350	2308355		0.647346
NC_000913	2308355	2308360		1.041727
NC_000913	2308360	2308365		0.707877
NC_000913	2308365	2308370		0.746894
NC_000913	2308370	2308375		0.715829
NC_000913	2308375	2308380		0.879863
NC_000913	2308380	2308385		0.578171
NC_000913	2308385	2308390		0.539998
NC_000913	2308390	2308395		0.543910
NC_000913	2308395	2308400		0.583152
NC_000913	2308400	2308405		0.537561
NC_000913	2308405	2308410		0.541873
NC_000913	2308410	2308415		0.566683
NC_000913	2308415	2308420		0.713628
NC_000913	2308420	2308425		0.682624
NC_000913	2308425	2308430		0.826800
NC_000913	2308430	2308435		0.910102
NC_000913	2308435	2308440		1.049062
NC_000913	2308440	2308445		1.039800
NC_000913	2308445	2308450		0.846359
NC_000913	2308450	2308455		0.514527
NC_000913	2308455	2308460		0.436183
NC_000913	2308460	2308465		0.386948
NC_000913	2308465	2308470		0.350599
NC_000913	2308470	2308475		0.409355
NC_000913	2308475	2308480		0.470218
NC_000913	2308480	2308485		0.640509
NC_000913	2308485	2308490		0.660212
NC_000913	2308490	2308495		0.752036
NC_000913	2308495	2308500		1.616566
NC_000913	2308500	2308505		1.906530
NC_000913	2308505	2308510		2.055831
NC_000913	2308510	2308515		2.673745
NC_000913	2308515	2308520		2.582489
NC_000913	2308520	2308525		1.595169
NC_000913	2308525	2308530		1.565547
NC_000913	2308530	2308535		1.212448
NC_000913	2308535	2308540		0.922758
NC_000913	2308540	2308545		0.639710
NC_000913	2308545	2308550		0.612702
NC_000913	2308550	2308555		0.613714
NC_000913	2308555	2308560		0.640806
NC_000913	2308560	2308565		0.655814
NC_000913	2308565	2308570		0.812938
NC_000913	2308570	2308575		1.346346
NC_000913	2308575	2308580		1.056854
NC_000913	2308580	2308585		1.071952
NC_000913	2308585	2308590		0.947181
NC_000913	2308590	2308595		0.868012
NC_000913	2308595	2308600		1.026496
NC_000913	2308600	2308605		1.165758
NC_000913	2308605	2308610		1.684869
NC_000913	2308610	2308615		1.941089
NC_000913	2308615	2308620		2.060668
NC_000913	2308620	2308625		2.085156
NC_000913	2308625	2308630		2.078131
NC_000913	2308630	2308635		2.181673
NC_000913	2308635	2308640		2.394416
NC_000913	2308640	2308645		2.807336
NC_000913	2308645	2308650		2.815538
NC_000913	2308650	2308655		2.974533
NC_000913	2308655	2308660		3.770519
NC_000913	2308660	2308665		4.532808
NC_000913	2308665	2308670		4.563260
NC_000913	2308670	2308675		4.571100
NC_000913	2308675	2308680		6.167534
NC_000913	2308680	2308685		5.819001
NC_000913	2308685	2308690		6.141826
NC_000913	2308690	2308695		5.541591
NC_000913	2308695	2308700		4.312838
NC_000913	2308700	2308705		3.609554
NC_000913	2308705	2308710		2.063103
NC_000913	2308710	2308715		1.209393
NC_000913	2308715	2308720		1.015062
NC_000913	2308720	2308725		0.674280
NC_000913	2308725	2308730		0.635229
NC_000913	2308730	2308735		0.749884
NC_000913	2308735	2308740		0.664358
NC_000913	2308740	2308745		0.493351
NC_000913	2308745	2308750		0.555914
NC_000913	2308750	2308755		0.829858
NC_000913	2308755	2308760		1.155958
NC_000913	2308760	2308765		1.375898
NC_000913	2308765	2308770		1.800417
NC_000913	2308770	2308775		1.644587
NC_000913	2308775	2308780		1.755190
NC_000913	2308780	2308785		0.883394
NC_000913	2308785	2308790		0.737460
NC_000913	2308790	2308795		0.257878
NC_000913	2308795	2308800		0.222757
NC_000913	2308800	2308805		0.154895
NC_000913	2308805	2308810		0.141837
NC_000913	2308810	2308815		0.134568
NC_000913	2308815	2308820		0.146700
NC_000913	2308820	2308825		0.154337
NC_000913	2308825	2308830		0.176574
NC_000913	2308830	2308835		0.236380
NC_000913	2308835	2308840		0.289569
NC_000913	2308840	2308845		0.275755
NC_000913	2308845	2308850		0.173564
NC_000913	2308850	2308855		0.144241
NC_000913	2308855	2308860		0.043935
NC_000913	2308860	2308865		0.025064
NC_000913	2308865	2308870		0.036124
NC_000913	2308870	2308875		0.055458
NC_000913	2308875	2308880		0.061918
NC_000913	2308880	2308885		0.071933
NC_000913	2308885	2308890		0.056714
NC_000913	2308890	2308895		0.085651
NC_000913	2308895	2308900		0.151424
NC_000913	2308900	2308905		0.130943
NC_000913	2308905	2308910		0.150631
NC_000913	2308910	2308915		0.127430
NC_000913	2308915	2308920		0.075510
NC_000913	2308920	2308925		0.028125
NC_000913	2308925	2308930		0.023751
NC_000913	2308930	2308935		0.030338
NC_000913	2308935	2308940		0.027461
NC_000913	2308940	2308945		0.071665
NC_000913	2308945	2308950		0.241179
NC_000913	2308950	2308955		0.229025
NC_000913	2308955	2308960		0.137470
NC_000913	2308960	2308965		0.145256
NC_000913	2308965	2308970		0.150661
NC_000913	2308970	2308975		0.165447
NC_000913	2308975	2308980		0.183469
NC_000913	2308980	2308985		0.261394
NC_000913	2308985	2308990		0.435854
NC_000913	2308990	2308995		0.586941
NC_000913	2308995	2309000		0.511129
NC_000913	2309000	2309005		0.371677
NC_000913	2309005	2309010		0.458180
NC_000913	2309010	2309015		0.487812
NC_000913	2309015	2309020		0.410797
NC_000913	2309020	2309025		0.393994
NC_000913	2309025	2309030		0.438509
NC_000913	2309030	2309035		0.412515
NC_000913	2309035	2309040		0.432236
NC_000913	2309040	2309045		0.440624
NC_000913	2309045	2309050		0.708137
NC_000913	2309050	2309055		0.485611
NC_000913	2309055	2309060		0.175691
NC_000913	2309060	2309065		0.105391
NC_000913	2309065	2309070		0.075975
NC_000913	2309070	2309075		0.073222
NC_000913	2309075	2309080		0.069083
NC_000913	2309080	2309085		0.101518
NC_000913	2309085	2309090		0.212720
NC_000913	2309090	2309095		0.247175
NC_000913	2309095	2309100		0.259992
NC_000913	2309100	2309105		0.315165
NC_000913	2309105	2309110		0.342213
NC_000913	2309110	2309115		0.373752
NC_000913	2309115	2309120		0.308110
NC_000913	2309120	2309125		0.257969
NC_000913	2309125	2309130		0.180849
NC_000913	2309130	2309135		0.205053
NC_000913	2309135	2309140		0.166218
NC_000913	2309140	2309145		0.153405
NC_000913	2309145	2309150		0.220800
NC_000913	2309150	2309155		0.208776
NC_000913	2309155	2309160		0.260195
NC_000913	2309160	2309165		0.366894
NC_000913	2309165	2309170		0.573646
NC_000913	2309170	2309175		0.800678
NC_000913	2309175	2309180		0.844164
NC_000913	2309180	2309185		0.303920
NC_000913	2309185	2309190		0.172797
NC_000913	2309190	2309195		0.180334
NC_000913	2309195	2309200		0.092837
NC_000913	2309200	2309205		0.052461
NC_000913	2309205	2309210		0.043344
NC_000913	2309210	2309215		0.042313
NC_000913	2309215	2309220		0.039098
NC_000913	2309220	2309225		0.050833
NC_000913	2309225	2309230		0.070646
NC_000913	2309230	2309235		0.343379
NC_000913	2309235	2309240		0.681215
NC_000913	2309240	2309245		0.768483
NC_000913	2309245	2309250		0.628009
NC_000913	2309250	2309255		0.588027
NC_000913	2309255	2309260		0.524397
NC_000913	2309260	2309265		0.345183
NC_000913	2309265	2309270		0.350570
NC_000913	2309270	2309275		0.278422
NC_000913	2309275	2309280		0.239424
NC_000913	2309280	2309285		0.213106
NC_000913	2309285	2309290		0.113347
NC_000913	2309290	2309295		0.119342
NC_000913	2309295	2309300		0.120016
NC_000913	2309300	2309305		0.136560
NC_000913	2309305	2309310		0.142449
NC_000913	2309310	2309315		0.129640
NC_000913	2309315	2309320		0.183057
NC_000913	2309320	2309325		0.141061
NC_000913	2309325	2309330		0.121124
NC_000913	2309330	2309335		0.227705
NC_000913	2309335	2309340		0.281104
NC_000913	2309340	2309345		0.363772
NC_000913	2309345	2309350		0.404388
NC_000913	2309350	2309355		0.304798
NC_000913	2309355	2309360		0.290033
NC_000913	2309360	2309365		0.356195
NC_000913	2309365	2309370		0.346515
NC_000913	2309370	2309375		0.330864
NC_000913	2309375	2309380		0.416242
NC_000913	2309380	2309385		0.341935
NC_000913	2309385	2309390		0.492937
NC_000913	2309390	2309395		0.423273
NC_000913	2309395	2309400		0.333550
NC_000913	2309400	2309405		0.333340
NC_000913	2309405	2309410		0.323120
NC_000913	2309410	2309415		0.247815
NC_000913	2309415	2309420		0.292847
NC_000913	2309420	2309425		0.222774
NC_000913	2309425	2309430		0.227503
NC_000913	2309430	2309435		0.211825
NC_000913	2309435	2309440		0.212341
NC_000913	2309440	2309445		0.440610
NC_000913	2309445	2309450		0.626105
NC_000913	2309450	2309455		0.804481
NC_000913	2309455	2309460		0.615114
NC_000913	2309460	2309465		0.464144
NC_000913	2309465	2309470		0.488404
NC_000913	2309470	2309475		0.552713
NC_000913	2309475	2309480		0.588502
NC_000913	2309480	2309485		0.647078
NC_000913	2309485	2309490		0.628832
NC_000913	2309490	2309495		0.553129
NC_000913	2309495	2309500		0.546192
NC_000913	2309500	2309505		0.477522
NC_000913	2309505	2309510		0.460691
NC_000913	2309510	2309515		0.512091
NC_000913	2309515	2309520		0.715698
NC_000913	2309520	2309525		0.679226
NC_000913	2309525	2309530		0.652283
NC_000913	2309530	2309535		0.509679
NC_000913	2309535	2309540		0.402651
NC_000913	2309540	2309545		0.404115
NC_000913	2309545	2309550		0.304443
NC_000913	2309550	2309555		0.275611
NC_000913	2309555	2309560		0.239505
NC_000913	2309560	2309565		0.163868
NC_000913	2309565	2309570		0.115126
NC_000913	2309570	2309575		0.121139
NC_000913	2309575	2309580		0.121241
NC_000913	2309580	2309585		0.095112
NC_000913	2309585	2309590		0.073111
NC_000913	2309590	2309595		0.210708
NC_000913	2309595	2309600		0.222350
NC_000913	2309600	2309605		0.276882
NC_000913	2309605	2309610		0.198936
NC_000913	2309610	2309615		0.285236
NC_000913	2309615	2309620		0.238870
NC_000913	2309620	2309625		0.265616
NC_000913	2309625	2309630		0.246568
NC_000913	2309630	2309635		0.233660
NC_000913	2309635	2309640		0.315651
NC_000913	2309640	2309645		0.401139
NC_000913	2309645	2309650		0.428112
NC_000913	2309650	2309655		0.394513
NC_000913	2309655	2309660		0.509768
NC_000913	2309660	2309665		0.951865
NC_000913	2309665	2309670		0.981063
NC_000913	2309670	2309675		1.458285
NC_000913	2309675	2309680		0.917870
NC_000913	2309680	2309685		0.556342
NC_000913	2309685	2309690		0.268689
NC_000913	2309690	2309695		0.130362
NC_000913	2309695	2309700		0.151847
NC_000913	2309700	2309705		0.159112
NC_000913	2309705	2309710		0.156609
NC_000913	2309710	2309715		0.184038
NC_000913	2309715	2309720		0.312870
NC_000913	2309720	2309725		0.573498
NC_000913	2309725	2309730		0.575196
NC_000913	2309730	2309735		0.577672
NC_000913	2309735	2309740		0.637329
NC_000913	2309740	2309745		1.381576
NC_000913	2309745	2309750		1.411530
NC_000913	2309750	2309755		1.654378
NC_000913	2309755	2309760		0.895039
NC_000913	2309760	2309765		0.803413
NC_000913	2309765	2309770		0.704167
NC_000913	2309770	2309775		0.305699
NC_000913	2309775	2309780		0.279141
NC_000913	2309780	2309785		0.287483
NC_000913	2309785	2309790		0.225938
NC_000913	2309790	2309795		0.183197
NC_000913	2309795	2309800		0.169089
NC_000913	2309800	2309805		0.143991
NC_000913	2309805	2309810		0.139004
NC_000913	2309810	2309815		0.147431
NC_000913	2309815	2309820		0.178440
NC_000913	2309820	2309825		0.421282
NC_000913	2309825	2309830		0.293520
NC_000913	2309830	2309835		0.261840
NC_000913	2309835	2309840		0.380426
NC_000913	2309840	2309845		0.439031
NC_000913	2309845	2309850		0.352736
NC_000913	2309850	2309855		0.399646
NC_000913	2309855	2309860		0.508878
NC_000913	2309860	2309865		0.459297
NC_000913	2309865	2309870		0.417698
NC_000913	2309870	2309875		0.331498
NC_000913	2309875	2309880		0.486137
NC_000913	2309880	2309885		0.407467
NC_000913	2309885	2309890		0.256878
NC_000913	2309890	2309895		0.270715
NC_000913	2309895	2309900		0.264582
NC_000913	2309900	2309905		0.239142
NC_000913	2309905	2309910		0.158317
NC_000913	2309910	2309915		0.101112
NC_000913	2309915	2309920		0.112484
NC_000913	2309920	2309925		0.137051
NC_000913	2309925	2309930		0.131127
NC_000913	2309930	2309935		0.111990
NC_000913	2309935	2309940		0.084283
NC_000913	2309940	2309945		0.091907
NC_000913	2309945	2309950		0.174340
NC_000913	2309950	2309955		0.085206
NC_000913	2309955	2309960		0.095647
NC_000913	2309960	2309965		0.138705
NC_000913	2309965	2309970		0.158106
NC_000913	2309970	2309975		0.198881
NC_000913	2309975	2309980		0.290166
NC_000913	2309980	2309985		0.380594
NC_000913	2309985	2309990		0.301066
NC_000913	2309990	2309995		0.349231
NC_000913	2309995	2310000		0.340071
NC_000913	2310000	2310005		0.284213
NC_000913	2310005	2310010		0.308460
NC_000913	2310010	2310015		0.213681
NC_000913	2310015	2310020		0.219254
NC_000913	2310020	2310025		0.201558
NC_000913	2310025	2310030		0.186564
NC_000913	2310030	2310035		0.142757
NC_000913	2310035	2310040		0.232601
NC_000913	2310040	2310045		0.173774
NC_000913	2310045	2310050		0.274444
NC_000913	2310050	2310055		0.252179
NC_000913	2310055	2310060		0.239448
NC_000913	2310060	2310065		0.294220
NC_000913	2310065	2310070		0.205863
NC_000913	2310070	2310075		0.197281
NC_000913	2310075	2310080		0.143407
NC_000913	2310080	2310085		0.143749
NC_000913	2310085	2310090		0.148083
NC_000913	2310090	2310095		0.165299
NC_000913	2310095	2310100		0.224371
NC_000913	2310100	2310105		0.344189
NC_000913	2310105	2310110		0.399930
NC_000913	2310110	2310115		0.323220
NC_000913	2310115	2310120		0.336677
NC_000913	2310120	2310125		0.561038
NC_000913	2310125	2310130		0.461384
NC_000913	2310130	2310135		0.495211
NC_000913	2310135	2310140		0.224390
NC_000913	2310140	2310145		0.227748
NC_000913	2310145	2310150		0.236780
NC_000913	2310150	2310155		0.256026
NC_000913	2310155	2310160		0.144394
NC_000913	2310160	2310165		0.171175
NC_000913	2310165	2310170		0.182836
NC_000913	2310170	2310175		0.160812
NC_000913	2310175	2310180		0.127598
NC_000913	2310180	2310185		0.133647
NC_000913	2310185	2310190		0.126939
NC_000913	2310190	2310195		0.134991
NC_000913	2310195	2310200		0.120034
NC_000913	2310200	2310205		0.116683
NC_000913	2310205	2310210		0.120957
NC_000913	2310210	2310215		0.131396
NC_000913	2310215	2310220		0.174321
NC_000913	2310220	2310225		0.183834
NC_000913	2310225	2310230		0.213808
NC_000913	2310230	2310235		0.194164
NC_000913	2310235	2310240		0.178494
NC_000913	2310240	2310245		0.162969
NC_000913	2310245	2310250		0.119037
NC_000913	2310250	2310255		0.128261
NC_000913	2310255	2310260		0.137316
NC_000913	2310260	2310265		0.071827
NC_000913	2310265	2310270		0.073460
NC_000913	2310270	2310275		0.063062
NC_000913	2310275	2310280		0.034590
NC_000913	2310280	2310285		0.037885
NC_000913	2310285	2310290		0.033633
NC_000913	2310290	2310295		0.035911
NC_000913	2310295	2310300		0.014787
NC_000913	2310300	2310305		0.011715
NC_000913	2310305	2310310		0.014672
NC_000913	2310310	2310315		0.025380
NC_000913	2310315	2310320		0.019569
NC_000913	2310320	2310325		0.026665
NC_000913	2310325	2310330		0.013735
NC_000913	2310330	2310335		0.011765
NC_000913	2310335	2310340		0.012177
NC_000913	2310340	2310345		0.009432
NC_000913	2310345	2310350		0.006143
NC_000913	2310350	2310355		0.005743
NC_000913	2310355	2310360		0.001892
NC_000913	2310360	2310365		0.000541
NC_000913	2310365	2310370		0.000309
NC_000913	2310370	2310375		0.000170
NC_000913	2310375	2310380		0.000178
NC_000913	2310380	2310385		0.000047
NC_000913	2310385	2310390		0.000060
NC_000913	2310390	2310395		0.000137
NC_000913	2310395	2310400		0.000118
NC_000913	2310400	2310405		0.000151
NC_000913	2310405	2310410		0.000309
NC_000913	2310410	2310415		0.000194
NC_000913	2310415	2310420		0.000134
NC_000913	2310420	2310425		0.000182
NC_000913	2310425	2310430		0.000095
NC_000913	2310430	2310435		0.000078
NC_000913	2310435	2310440		0.000023
NC_000913	2310440	2310445		0.000016
NC_000913	2310445	2310450		0.000023
NC_000913	2310450	2310455		0.000063
NC_000913	2310455	2310460		0.000032
NC_000913	2310460	2310465		0.000076
NC_000913	2310465	2310470		0.000202
NC_000913	2310470	2310475		0.000271
NC_000913	2310475	2310480		0.000312
NC_000913	2310480	2310485		0.000322
NC_000913	2310485	2310490		0.000178
NC_000913	2310490	2310495		0.000185
NC_000913	2310495	2310500		0.000227
NC_000913	2310500	2310505		0.000277
NC_000913	2310505	2310510		0.000302
NC_000913	2310510	2310515		0.003445
NC_000913	2310515	2310520		0.003411
NC_000913	2310520	2310525		0.011820
NC_000913	2310525	2310530		0.009113
NC_000913	2310530	2310535		0.008467
NC_000913	2310535	2310540		0.019871
NC_000913	2310540	2310545		0.042044
NC_000913	2310545	2310550		0.073592
NC_000913	2310550	2310555		0.128538
NC_000913	2310555	2310560		0.160223
NC_000913	2310560	2310565		0.098106
NC_000913	2310565	2310570		0.067422
NC_000913	2310570	2310575		0.034527
NC_000913	2310575	2310580		0.032539
NC_000913	2310580	2310585		0.030369
NC_000913	2310585	2310590		0.033956
NC_000913	2310590	2310595		0.044846
NC_000913	2310595	2310600		0.134380
NC_000913	2310600	2310605		0.248397
NC_000913	2310605	2310610		0.283427
NC_000913	2310610	2310615		0.256868
NC_000913	2310615	2310620		0.374330
NC_000913	2310620	2310625		0.380817
NC_000913	2310625	2310630		0.272859
NC_000913	2310630	2310635		0.230245
NC_000913	2310635	2310640		0.165286
NC_000913	2310640	2310645		0.124366
NC_000913	2310645	2310650		0.134423
NC_000913	2310650	2310655		0.139389
NC_000913	2310655	2310660		0.149699
NC_000913	2310660	2310665		0.223340
NC_000913	2310665	2310670		0.312882
NC_000913	2310670	2310675		0.330962
NC_000913	2310675	2310680		0.532654
NC_000913	2310680	2310685		0.288875
NC_000913	2310685	2310690		0.275240
NC_000913	2310690	2310695		0.165154
NC_000913	2310695	2310700		0.110401
NC_000913	2310700	2310705		0.108318
NC_000913	2310705	2310710		0.127461
NC_000913	2310710	2310715		0.119545
NC_000913	2310715	2310720		0.481073
NC_000913	2310720	2310725		0.248155
NC_000913	2310725	2310730		0.142507
NC_000913	2310730	2310735		0.137551
NC_000913	2310735	2310740		0.095005
NC_000913	2310740	2310745		0.067867
NC_000913	2310745	2310750		0.032554
NC_000913	2310750	2310755		0.048074
NC_000913	2310755	2310760		0.107176
NC_000913	2310760	2310765		0.165619
NC_000913	2310765	2310770		0.187802
NC_000913	2310770	2310775		0.185867
NC_000913	2310775	2310780		0.189969
NC_000913	2310780	2310785		0.354879
NC_000913	2310785	2310790		0.491288
NC_000913	2310790	2310795		0.308486
NC_000913	2310795	2310800		0.149763
NC_000913	2310800	2310805		0.008407
NC_000913	2310805	2310810		0.004322
NC_000913	2310810	2310815		0.001668
NC_000913	2310815	2310820		0.001830
NC_000913	2310820	2310825		0.002104
NC_000913	2310825	2310830		0.010593
NC_000913	2310830	2310835		0.063757
NC_000913	2310835	2310840		0.058757
NC_000913	2310840	2310845		0.052670
NC_000913	2310845	2310850		0.055662
NC_000913	2310850	2310855		0.048542
NC_000913	2310855	2310860		0.044746
NC_000913	2310860	2310865		0.051689
NC_000913	2310865	2310870		0.050234
NC_000913	2310870	2310875		0.074517
NC_000913	2310875	2310880		0.295185
NC_000913	2310880	2310885		0.144543
NC_000913	2310885	2310890		0.221973
NC_000913	2310890	2310895		0.128378
NC_000913	2310895	2310900		0.124039
NC_000913	2310900	2310905		0.112817
NC_000913	2310905	2310910		0.101154
NC_000913	2310910	2310915		0.127473
NC_000913	2310915	2310920		0.335234
NC_000913	2310920	2310925		0.314849
NC_000913	2310925	2310930		0.546069
NC_000913	2310930	2310935		0.540234
NC_000913	2310935	2310940		0.776748
NC_000913	2310940	2310945		0.629802
NC_000913	2310945	2310950		0.598689
NC_000913	2310950	2310955		0.548124
NC_000913	2310955	2310960		0.338398
NC_000913	2310960	2310965		0.132135
NC_000913	2310965	2310970		0.118612
NC_000913	2310970	2310975		0.130924
NC_000913	2310975	2310980		0.153096
NC_000913	2310980	2310985		0.136314
NC_000913	2310985	2310990		0.241297
NC_000913	2310990	2310995		0.444359
NC_000913	2310995	2311000		0.818131
NC_000913	2311000	2311005		0.415746
NC_000913	2311005	2311010		0.381237
NC_000913	2311010	2311015		0.539404
NC_000913	2311015	2311020		0.527206
NC_000913	2311020	2311025		0.721081
NC_000913	2311025	2311030		0.879461
NC_000913	2311030	2311035		0.631385
NC_000913	2311035	2311040		0.612230
NC_000913	2311040	2311045		0.648202
NC_000913	2311045	2311050		0.091647
NC_000913	2311050	2311055		0.078717
NC_000913	2311055	2311060		0.057919
NC_000913	2311060	2311065		0.064989
NC_000913	2311065	2311070		0.052198
NC_000913	2311070	2311075		0.057935
NC_000913	2311075	2311080		0.116963
NC_000913	2311080	2311085		0.225340
NC_000913	2311085	2311090		0.483751
NC_000913	2311090	2311095		0.525867
NC_000913	2311095	2311100		0.886121
NC_000913	2311100	2311105		0.752830
NC_000913	2311105	2311110		0.674704
NC_000913	2311110	2311115		0.562108
NC_000913	2311115	2311120		0.562444
NC_000913	2311120	2311125		0.558569
NC_000913	2311125	2311130		0.413637
NC_000913	2311130	2311135		0.368273
NC_000913	2311135	2311140		0.381608
NC_000913	2311140	2311145		0.276744
NC_000913	2311145	2311150		0.196514
NC_000913	2311150	2311155		0.214273
NC_000913	2311155	2311160		0.250014
NC_000913	2311160	2311165		0.246326
NC_000913	2311165	2311170		0.273508
NC_000913	2311170	2311175		0.115399
NC_000913	2311175	2311180		0.120817
NC_000913	2311180	2311185		0.131888
NC_000913	2311185	2311190		0.079878
NC_000913	2311190	2311195		0.060646
NC_000913	2311195	2311200		0.083501
NC_000913	2311200	2311205		0.096836
NC_000913	2311205	2311210		0.092662
NC_000913	2311210	2311215		0.109355
NC_000913	2311215	2311220		0.128751
NC_000913	2311220	2311225		0.253814
NC_000913	2311225	2311230		0.102237
NC_000913	2311230	2311235		0.111294
NC_000913	2311235	2311240		0.086546
NC_000913	2311240	2311245		0.065078
NC_000913	2311245	2311250		0.054195
NC_000913	2311250	2311255		0.092528
NC_000913	2311255	2311260		0.049732
NC_000913	2311260	2311265		0.038701
NC_000913	2311265	2311270		0.056797
NC_000913	2311270	2311275		0.058901
NC_000913	2311275	2311280		0.081117
NC_000913	2311280	2311285		0.054014
NC_000913	2311285	2311290		0.059700
NC_000913	2311290	2311295		0.048741
NC_000913	2311295	2311300		0.040684
NC_000913	2311300	2311305		0.024196
NC_000913	2311305	2311310		0.019760
NC_000913	2311310	2311315		0.013475
NC_000913	2311315	2311320		0.012570
NC_000913	2311320	2311325		0.012910
NC_000913	2311325	2311330		0.015555
NC_000913	2311330	2311335		0.013765
NC_000913	2311335	2311340		0.016985
NC_000913	2311340	2311345		0.029060
NC_000913	2311345	2311350		0.034396
NC_000913	2311350	2311355		0.059559
NC_000913	2311355	2311360		0.132920
NC_000913	2311360	2311365		0.153421
NC_000913	2311365	2311370		0.147392
NC_000913	2311370	2311375		0.206596
NC_000913	2311375	2311380		0.322082
NC_000913	2311380	2311385		0.371982
NC_000913	2311385	2311390		0.346362
NC_000913	2311390	2311395		0.353507
NC_000913	2311395	2311400		0.324687
NC_000913	2311400	2311405		0.338172
NC_000913	2311405	2311410		0.413234
NC_000913	2311410	2311415		0.332723
NC_000913	2311415	2311420		0.269678
NC_000913	2311420	2311425		0.296407
NC_000913	2311425	2311430		0.127805
NC_000913	2311430	2311435		0.073989
NC_000913	2311435	2311440		0.063080
NC_000913	2311440	2311445		0.060275
NC_000913	2311445	2311450		0.041025
NC_000913	2311450	2311455		0.043526
NC_000913	2311455	2311460		0.038571
NC_000913	2311460	2311465		0.044507
NC_000913	2311465	2311470		0.057683
NC_000913	2311470	2311475		0.466836
NC_000913	2311475	2311480		0.447753
NC_000913	2311480	2311485		0.423808
NC_000913	2311485	2311490		0.192452
NC_000913	2311490	2311495		0.125115
NC_000913	2311495	2311500		0.135255
NC_000913	2311500	2311505		0.130487
NC_000913	2311505	2311510		0.113199
NC_000913	2311510	2311515		0.116908
NC_000913	2311515	2311520		0.091515
NC_000913	2311520	2311525		0.203615
NC_000913	2311525	2311530		0.213582
NC_000913	2311530	2311535		0.275657
NC_000913	2311535	2311540		0.680180
NC_000913	2311540	2311545		0.692657
NC_000913	2311545	2311550		0.808431
NC_000913	2311550	2311555		0.984426
NC_000913	2311555	2311560		0.895721
NC_000913	2311560	2311565		0.832902
NC_000913	2311565	2311570		0.990954
NC_000913	2311570	2311575		1.111286
NC_000913	2311575	2311580		1.102295
NC_000913	2311580	2311585		0.963147
NC_000913	2311585	2311590		1.113302
NC_000913	2311590	2311595		1.142189
NC_000913	2311595	2311600		1.288412
NC_000913	2311600	2311605		1.272538
NC_000913	2311605	2311610		1.217640
NC_000913	2311610	2311615		1.161154
NC_000913	2311615	2311620		1.184414
NC_000913	2311620	2311625		1.200116
NC_000913	2311625	2311630		1.042869
NC_000913	2311630	2311635		1.286691
NC_000913	2311635	2311640		1.212225
NC_000913	2311640	2311645		0.760033
NC_000913	2311645	2311650		0.280664
NC_000913	2311650	2311655		0.118404
NC_000913	2311655	2311660		0.159833
NC_000913	2311660	2311665		0.182183
NC_000913	2311665	2311670		0.175525
NC_000913	2311670	2311675		0.172352
NC_000913	2311675	2311680		0.229934
NC_000913	2311680	2311685		0.687483
NC_000913	2311685	2311690		0.440430
NC_000913	2311690	2311695		0.456607
NC_000913	2311695	2311700		0.356786
NC_000913	2311700	2311705		0.309531
NC_000913	2311705	2311710		0.279792
NC_000913	2311710	2311715		0.322869
NC_000913	2311715	2311720		0.340983
NC_000913	2311720	2311725		0.294458
NC_000913	2311725	2311730		0.321996
NC_000913	2311730	2311735		0.379284
NC_000913	2311735	2311740		0.585821
NC_000913	2311740	2311745		0.655520
NC_000913	2311745	2311750		0.840580
NC_000913	2311750	2311755		0.745465
NC_000913	2311755	2311760		0.726643
NC_000913	2311760	2311765		0.743883
NC_000913	2311765	2311770		0.618133
NC_000913	2311770	2311775		0.743568
NC_000913	2311775	2311780		0.514408
NC_000913	2311780	2311785		0.516293
NC_000913	2311785	2311790		0.406231
NC_000913	2311790	2311795		0.346649
NC_000913	2311795	2311800		0.332000
NC_000913	2311800	2311805		0.424025
NC_000913	2311805	2311810		0.204295
NC_000913	2311810	2311815		0.066319
NC_000913	2311815	2311820		0.059319
NC_000913	2311820	2311825		0.079552
NC_000913	2311825	2311830		0.081848
NC_000913	2311830	2311835		0.080194
NC_000913	2311835	2311840		0.076892
NC_000913	2311840	2311845		0.081744
NC_000913	2311845	2311850		0.106319
NC_000913	2311850	2311855		0.098674
NC_000913	2311855	2311860		0.127040
NC_000913	2311860	2311865		0.095402
NC_000913	2311865	2311870		0.061667
NC_000913	2311870	2311875		0.063532
NC_000913	2311875	2311880		0.058746
NC_000913	2311880	2311885		0.087493
NC_000913	2311885	2311890		0.075313
NC_000913	2311890	2311895		0.124128
NC_000913	2311895	2311900		0.236556
NC_000913	2311900	2311905		0.283170
NC_000913	2311905	2311910		0.258083
NC_000913	2311910	2311915		0.207076
NC_000913	2311915	2311920		0.192300
NC_000913	2311920	2311925		0.184217
NC_000913	2311925	2311930		0.268387
NC_000913	2311930	2311935		0.188849
NC_000913	2311935	2311940		0.218978
NC_000913	2311940	2311945		0.314651
NC_000913	2311945	2311950		0.415833
NC_000913	2311950	2311955		0.340636
NC_000913	2311955	2311960		0.392041
NC_000913	2311960	2311965		0.435511
NC_000913	2311965	2311970		0.442822
NC_000913	2311970	2311975		0.432656
NC_000913	2311975	2311980		0.467789
NC_000913	2311980	2311985		0.515336
NC_000913	2311985	2311990		0.494610
NC_000913	2311990	2311995		0.375102
NC_000913	2311995	2312000		0.294739
NC_000913	2312000	2312005		0.211475
NC_000913	2312005	2312010		0.243031
NC_000913	2312010	2312015		0.337002
NC_000913	2312015	2312020		0.316747
NC_000913	2312020	2312025		0.300978
NC_000913	2312025	2312030		0.283000
NC_000913	2312030	2312035		0.254277
NC_000913	2312035	2312040		0.281509
NC_000913	2312040	2312045		0.259163
NC_000913	2312045	2312050		0.354771
NC_000913	2312050	2312055		0.427736
NC_000913	2312055	2312060		0.655261
NC_000913	2312060	2312065		0.620633
NC_000913	2312065	2312070		0.617378
NC_000913	2312070	2312075		0.739649
NC_000913	2312075	2312080		0.703967
NC_000913	2312080	2312085		0.551647
NC_000913	2312085	2312090		0.460910
NC_000913	2312090	2312095		0.310426
NC_000913	2312095	2312100		0.277669
NC_000913	2312100	2312105		0.274506
NC_000913	2312105	2312110		0.278311
NC_000913	2312110	2312115		0.246460
NC_000913	2312115	2312120		0.267756
NC_000913	2312120	2312125		0.320259
NC_000913	2312125	2312130		0.567261
NC_000913	2312130	2312135		0.270416
NC_000913	2312135	2312140		0.289347
NC_000913	2312140	2312145		0.133404
NC_000913	2312145	2312150		0.130062
NC_000913	2312150	2312155		0.140120
NC_000913	2312155	2312160		0.149310
NC_000913	2312160	2312165		0.170876
NC_000913	2312165	2312170		0.391907
NC_000913	2312170	2312175		0.428098
NC_000913	2312175	2312180		0.589620
NC_000913	2312180	2312185		0.660614
NC_000913	2312185	2312190		0.620512
NC_000913	2312190	2312195		0.933547
NC_000913	2312195	2312200		0.959505
NC_000913	2312200	2312205		1.189457
NC_000913	2312205	2312210		1.020093
NC_000913	2312210	2312215		0.814115
NC_000913	2312215	2312220		0.429094
NC_000913	2312220	2312225		0.226625
NC_000913	2312225	2312230		0.250453
NC_000913	2312230	2312235		0.265090
NC_000913	2312235	2312240		0.299373
NC_000913	2312240	2312245		0.248839
NC_000913	2312245	2312250		0.218728
NC_000913	2312250	2312255		0.251804
NC_000913	2312255	2312260		0.275764
NC_000913	2312260	2312265		0.331809
NC_000913	2312265	2312270		0.381297
NC_000913	2312270	2312275		0.439639
NC_000913	2312275	2312280		0.441183
NC_000913	2312280	2312285		0.456257
NC_000913	2312285	2312290		0.408062
NC_000913	2312290	2312295		0.539219
NC_000913	2312295	2312300		0.345731
NC_000913	2312300	2312305		0.330607
NC_000913	2312305	2312310		0.259626
NC_000913	2312310	2312315		0.309470
NC_000913	2312315	2312320		0.390730
NC_000913	2312320	2312325		0.370716
NC_000913	2312325	2312330		0.712106
NC_000913	2312330	2312335		0.858183
NC_000913	2312335	2312340		0.559951
NC_000913	2312340	2312345		0.465143
NC_000913	2312345	2312350		0.494892
NC_000913	2312350	2312355		0.378290
NC_000913	2312355	2312360		0.349267
NC_000913	2312360	2312365		0.404578
NC_000913	2312365	2312370		0.268904
NC_000913	2312370	2312375		0.303313
NC_000913	2312375	2312380		0.277997
NC_000913	2312380	2312385		0.278668
NC_000913	2312385	2312390		0.217000
NC_000913	2312390	2312395		0.282020
NC_000913	2312395	2312400		0.462733
NC_000913	2312400	2312405		0.445700
NC_000913	2312405	2312410		0.516088
NC_000913	2312410	2312415		0.378447
NC_000913	2312415	2312420		0.415441
NC_000913	2312420	2312425		0.446995
NC_000913	2312425	2312430		0.452500
NC_000913	2312430	2312435		0.432327
NC_000913	2312435	2312440		0.585567
NC_000913	2312440	2312445		0.520063
NC_000913	2312445	2312450		0.586801
NC_000913	2312450	2312455		0.769647
NC_000913	2312455	2312460		0.702182
NC_000913	2312460	2312465		0.834834
NC_000913	2312465	2312470		0.801088
NC_000913	2312470	2312475		0.840650
NC_000913	2312475	2312480		0.912592
NC_000913	2312480	2312485		0.907995
NC_000913	2312485	2312490		0.972706
NC_000913	2312490	2312495		0.982055
NC_000913	2312495	2312500		1.252840
NC_000913	2312500	2312505		1.257173
NC_000913	2312505	2312510		1.109131
NC_000913	2312510	2312515		1.071059
NC_000913	2312515	2312520		0.968391
NC_000913	2312520	2312525		0.410742
NC_000913	2312525	2312530		0.460374
NC_000913	2312530	2312535		0.431090
NC_000913	2312535	2312540		0.377354
NC_000913	2312540	2312545		0.463276
NC_000913	2312545	2312550		0.553766
NC_000913	2312550	2312555		0.741980
NC_000913	2312555	2312560		0.734436
NC_000913	2312560	2312565		0.866399
NC_000913	2312565	2312570		1.170838
NC_000913	2312570	2312575		0.732187
NC_000913	2312575	2312580		0.701249
NC_000913	2312580	2312585		0.627904
NC_000913	2312585	2312590		0.605900
NC_000913	2312590	2312595		0.468368
NC_000913	2312595	2312600		0.479135
NC_000913	2312600	2312605		0.549842
NC_000913	2312605	2312610		0.601975
NC_000913	2312610	2312615		0.769148
NC_000913	2312615	2312620		0.482704
NC_000913	2312620	2312625		0.456777
NC_000913	2312625	2312630		0.441368
NC_000913	2312630	2312635		0.505693
NC_000913	2312635	2312640		0.505288
NC_000913	2312640	2312645		0.599414
NC_000913	2312645	2312650		0.503184
NC_000913	2312650	2312655		0.583310
NC_000913	2312655	2312660		0.547058
NC_000913	2312660	2312665		0.466001
NC_000913	2312665	2312670		0.314116
NC_000913	2312670	2312675		0.336444
NC_000913	2312675	2312680		0.348254
NC_000913	2312680	2312685		0.313485
NC_000913	2312685	2312690		0.266056
NC_000913	2312690	2312695		0.263191
NC_000913	2312695	2312700		0.209927
NC_000913	2312700	2312705		0.189293
NC_000913	2312705	2312710		0.175756
NC_000913	2312710	2312715		0.172913
NC_000913	2312715	2312720		0.168940
NC_000913	2312720	2312725		0.150644
NC_000913	2312725	2312730		0.163133
NC_000913	2312730	2312735		0.199206
NC_000913	2312735	2312740		0.169542
NC_000913	2312740	2312745		0.225711
NC_000913	2312745	2312750		0.297904
NC_000913	2312750	2312755		0.555083
NC_000913	2312755	2312760		0.382490
NC_000913	2312760	2312765		0.314442
NC_000913	2312765	2312770		0.290928
NC_000913	2312770	2312775		0.036830
NC_000913	2312775	2312780		0.032627
NC_000913	2312780	2312785		0.006482
NC_000913	2312785	2312790		0.006637
NC_000913	2312790	2312795		0.006282
NC_000913	2312795	2312800		0.004510
NC_000913	2312800	2312805		0.005008
NC_000913	2312805	2312810		0.004083
NC_000913	2312810	2312815		0.005324
NC_000913	2312815	2312820		0.006552
NC_000913	2312820	2312825		0.003238
NC_000913	2312825	2312830		0.002694
NC_000913	2312830	2312835		0.003002
NC_000913	2312835	2312840		0.003277
NC_000913	2312840	2312845		0.003644
NC_000913	2312845	2312850		0.004375
NC_000913	2312850	2312855		0.004842
NC_000913	2312855	2312860		0.028394
NC_000913	2312860	2312865		0.032053
NC_000913	2312865	2312870		0.112152
NC_000913	2312870	2312875		0.412970
NC_000913	2312875	2312880		0.112632
NC_000913	2312880	2312885		0.119621
NC_000913	2312885	2312890		0.078690
NC_000913	2312890	2312895		0.261758
NC_000913	2312895	2312900		0.036786
NC_000913	2312900	2312905		0.082636
NC_000913	2312905	2312910		0.016631
NC_000913	2312910	2312915		0.007150
NC_000913	2312915	2312920		0.005197
NC_000913	2312920	2312925		0.013921
NC_000913	2312925	2312930		0.025344
NC_000913	2312930	2312935		0.046035
NC_000913	2312935	2312940		0.041940
NC_000913	2312940	2312945		0.042134
NC_000913	2312945	2312950		0.042485
NC_000913	2312950	2312955		0.067611
NC_000913	2312955	2312960		0.084278
NC_000913	2312960	2312965		0.113443
NC_000913	2312965	2312970		0.186238
NC_000913	2312970	2312975		0.200722
NC_000913	2312975	2312980		0.211793
NC_000913	2312980	2312985		0.283551
NC_000913	2312985	2312990		0.227871
NC_000913	2312990	2312995		0.208014
NC_000913	2312995	2313000		0.199284
NC_000913	2313000	2313005		0.254355
NC_000913	2313005	2313010		0.306438
NC_000913	2313010	2313015		0.349339
NC_000913	2313015	2313020		0.502073
NC_000913	2313020	2313025		0.332262
NC_000913	2313025	2313030		0.146246
NC_000913	2313030	2313035		0.036054
NC_000913	2313035	2313040		0.009864
NC_000913	2313040	2313045		0.006277
NC_000913	2313045	2313050		0.001075
NC_000913	2313050	2313055		0.000051
NC_000913	2313055	2313060		0.000029
NC_000913	2313060	2313065		0.000015
NC_000913	2313065	2313070		0.000012
NC_000913	2313070	2313075		0.000010
NC_000913	2313075	2313080		0.000007
NC_000913	2313080	2313085		0.000006
NC_000913	2313085	2313090		0.000006
NC_000913	2313090	2313095		0.000025
NC_000913	2313095	2313100		0.000165
NC_000913	2313100	2313105		0.000361
NC_000913	2313105	2313110		0.000623
NC_000913	2313110	2313115		0.000674
NC_000913	2313115	2313120		0.005232
NC_000913	2313120	2313125		0.006624
NC_000913	2313125	2313130		0.010314
NC_000913	2313130	2313135		0.022106
NC_000913	2313135	2313140		0.028789
NC_000913	2313140	2313145		0.034655
NC_000913	2313145	2313150		0.039397
NC_000913	2313150	2313155		0.038688
NC_000913	2313155	2313160		0.028745
NC_000913	2313160	2313165		0.025711
NC_000913	2313165	2313170		0.036421
NC_000913	2313170	2313175		0.028943
NC_000913	2313175	2313180		0.031889
NC_000913	2313180	2313185		0.026745
NC_000913	2313185	2313190		0.037896
NC_000913	2313190	2313195		0.106694
NC_000913	2313195	2313200		0.110129
NC_000913	2313200	2313205		0.312193
NC_000913	2313205	2313210		0.322169
NC_000913	2313210	2313215		0.293267
NC_000913	2313215	2313220		0.322222
NC_000913	2313220	2313225		0.329796
NC_000913	2313225	2313230		0.418861
NC_000913	2313230	2313235		0.553217
NC_000913	2313235	2313240		0.769499
NC_000913	2313240	2313245		0.890456
NC_000913	2313245	2313250		1.022582
NC_000913	2313250	2313255		1.333030
NC_000913	2313255	2313260		1.249523
NC_000913	2313260	2313265		1.393377
NC_000913	2313265	2313270		1.503988
NC_000913	2313270	2313275		1.504701
NC_000913	2313275	2313280		1.577878
NC_000913	2313280	2313285		1.437813
NC_000913	2313285	2313290		1.246955
NC_000913	2313290	2313295		1.374580
NC_000913	2313295	2313300		1.326580
NC_000913	2313300	2313305		1.438206
NC_000913	2313305	2313310		1.461016
NC_000913	2313310	2313315		1.371349
NC_000913	2313315	2313320		1.525071
NC_000913	2313320	2313325		1.415703
NC_000913	2313325	2313330		1.697046
NC_000913	2313330	2313335		2.363842
NC_000913	2313335	2313340		2.440677
NC_000913	2313340	2313345		2.117734
NC_000913	2313345	2313350		2.372086
NC_000913	2313350	2313355		3.048345
NC_000913	2313355	2313360		2.816457
NC_000913	2313360	2313365		2.294602
NC_000913	2313365	2313370		2.421180
NC_000913	2313370	2313375		2.128033
NC_000913	2313375	2313380		2.328325
NC_000913	2313380	2313385		1.867578
NC_000913	2313385	2313390		1.667364
NC_000913	2313390	2313395		1.429157
NC_000913	2313395	2313400		1.987500
NC_000913	2313400	2313405		1.856754
NC_000913	2313405	2313410		1.801629
NC_000913	2313410	2313415		1.620608
NC_000913	2313415	2313420		1.527972
NC_000913	2313420	2313425		1.221032
NC_000913	2313425	2313430		1.117077
NC_000913	2313430	2313435		1.084117
NC_000913	2313435	2313440		1.119202
NC_000913	2313440	2313445		1.296236
NC_000913	2313445	2313450		0.907912
NC_000913	2313450	2313455		0.749153
NC_000913	2313455	2313460		0.736722
NC_000913	2313460	2313465		0.731796
NC_000913	2313465	2313470		0.885225
NC_000913	2313470	2313475		0.497706
NC_000913	2313475	2313480		0.575040
NC_000913	2313480	2313485		0.579908
NC_000913	2313485	2313490		0.351221
NC_000913	2313490	2313495		0.283829
NC_000913	2313495	2313500		0.297282
NC_000913	2313500	2313505		0.325221
NC_000913	2313505	2313510		0.239163
NC_000913	2313510	2313515		0.283447
NC_000913	2313515	2313520		0.245982
NC_000913	2313520	2313525		0.267084
NC_000913	2313525	2313530		0.373462
NC_000913	2313530	2313535		0.478581
NC_000913	2313535	2313540		0.499759
NC_000913	2313540	2313545		0.531974
NC_000913	2313545	2313550		0.934193
NC_000913	2313550	2313555		1.088846
NC_000913	2313555	2313560		1.539452
NC_000913	2313560	2313565		1.544823
NC_000913	2313565	2313570		2.643307
NC_000913	2313570	2313575		1.956649
NC_000913	2313575	2313580		2.103496
NC_000913	2313580	2313585		1.318153
NC_000913	2313585	2313590		1.138630
NC_000913	2313590	2313595		1.176683
NC_000913	2313595	2313600		0.884688
NC_000913	2313600	2313605		0.719925
NC_000913	2313605	2313610		0.656740
NC_000913	2313610	2313615		0.615618
NC_000913	2313615	2313620		0.646730
NC_000913	2313620	2313625		0.626902
NC_000913	2313625	2313630		0.943719
NC_000913	2313630	2313635		0.891740
NC_000913	2313635	2313640		0.758555
NC_000913	2313640	2313645		0.805074
NC_000913	2313645	2313650		0.862046
NC_000913	2313650	2313655		0.644870
NC_000913	2313655	2313660		0.754249
NC_000913	2313660	2313665		0.643688
NC_000913	2313665	2313670		0.380515
NC_000913	2313670	2313675		0.310277
NC_000913	2313675	2313680		0.254211
NC_000913	2313680	2313685		0.260598
NC_000913	2313685	2313690		0.211566
NC_000913	2313690	2313695		0.264287
NC_000913	2313695	2313700		0.257200
NC_000913	2313700	2313705		0.268461
NC_000913	2313705	2313710		0.355874
NC_000913	2313710	2313715		0.304936
NC_000913	2313715	2313720		0.436427
NC_000913	2313720	2313725		0.279648
NC_000913	2313725	2313730		0.248690
NC_000913	2313730	2313735		0.296075
NC_000913	2313735	2313740		0.283272
NC_000913	2313740	2313745		0.305245
NC_000913	2313745	2313750		0.362126
NC_000913	2313750	2313755		0.420526
NC_000913	2313755	2313760		0.392506
NC_000913	2313760	2313765		0.305401
NC_000913	2313765	2313770		0.296699
NC_000913	2313770	2313775		0.243350
NC_000913	2313775	2313780		0.251312
NC_000913	2313780	2313785		0.222534
NC_000913	2313785	2313790		0.344578
NC_000913	2313790	2313795		0.252605
NC_000913	2313795	2313800		0.091983
NC_000913	2313800	2313805		0.075905
NC_000913	2313805	2313810		0.059230
NC_000913	2313810	2313815		0.053498
NC_000913	2313815	2313820		0.054066
NC_000913	2313820	2313825		0.083990
NC_000913	2313825	2313830		0.071277
NC_000913	2313830	2313835		0.079239
NC_000913	2313835	2313840		0.112102
NC_000913	2313840	2313845		0.063899
NC_000913	2313845	2313850		0.074183
NC_000913	2313850	2313855		0.053168
NC_000913	2313855	2313860		0.027754
NC_000913	2313860	2313865		0.066978
NC_000913	2313865	2313870		0.083813
NC_000913	2313870	2313875		0.141180
NC_000913	2313875	2313880		0.313950
NC_000913	2313880	2313885		0.677950
NC_000913	2313885	2313890		0.724595
NC_000913	2313890	2313895		0.435391
NC_000913	2313895	2313900		0.371478
NC_000913	2313900	2313905		0.381712
NC_000913	2313905	2313910		0.382616
NC_000913	2313910	2313915		0.357044
NC_000913	2313915	2313920		0.366278
NC_000913	2313920	2313925		0.707691
NC_000913	2313925	2313930		1.200381
NC_000913	2313930	2313935		0.568805
NC_000913	2313935	2313940		0.366968
NC_000913	2313940	2313945		0.152157
NC_000913	2313945	2313950		0.111097
NC_000913	2313950	2313955		0.090513
NC_000913	2313955	2313960		0.077513
NC_000913	2313960	2313965		0.094796
NC_000913	2313965	2313970		0.134552
NC_000913	2313970	2313975		0.176803
NC_000913	2313975	2313980		0.398317
NC_000913	2313980	2313985		0.699349
NC_000913	2313985	2313990		0.908742
NC_000913	2313990	2313995		0.730364
NC_000913	2313995	2314000		0.715013
NC_000913	2314000	2314005		0.532944
NC_000913	2314005	2314010		0.414472
NC_000913	2314010	2314015		0.456159
NC_000913	2314015	2314020		0.381141
NC_000913	2314020	2314025		0.404295
NC_000913	2314025	2314030		0.228346
NC_000913	2314030	2314035		0.359365
NC_000913	2314035	2314040		0.344328
NC_000913	2314040	2314045		0.499161
NC_000913	2314045	2314050		0.458659
NC_000913	2314050	2314055		0.499785
NC_000913	2314055	2314060		0.395842
NC_000913	2314060	2314065		0.424045
NC_000913	2314065	2314070		0.293755
NC_000913	2314070	2314075		0.162303
NC_000913	2314075	2314080		0.137942
NC_000913	2314080	2314085		0.104399
NC_000913	2314085	2314090		0.171562
NC_000913	2314090	2314095		0.067685
NC_000913	2314095	2314100		0.062656
NC_000913	2314100	2314105		0.063695
NC_000913	2314105	2314110		0.071987
NC_000913	2314110	2314115		0.083555
NC_000913	2314115	2314120		0.069686
NC_000913	2314120	2314125		0.185549
NC_000913	2314125	2314130		0.191121
NC_000913	2314130	2314135		0.240074
NC_000913	2314135	2314140		0.345657
NC_000913	2314140	2314145		0.262127
NC_000913	2314145	2314150		0.134114
NC_000913	2314150	2314155		0.133901
NC_000913	2314155	2314160		0.117041
NC_000913	2314160	2314165		0.103773
NC_000913	2314165	2314170		0.091325
NC_000913	2314170	2314175		0.108500
NC_000913	2314175	2314180		0.118597
NC_000913	2314180	2314185		0.187530
NC_000913	2314185	2314190		0.202324
NC_000913	2314190	2314195		0.346438
NC_000913	2314195	2314200		0.478617
NC_000913	2314200	2314205		0.453311
NC_000913	2314205	2314210		0.337815
NC_000913	2314210	2314215		0.326479
NC_000913	2314215	2314220		0.249955
NC_000913	2314220	2314225		0.233774
NC_000913	2314225	2314230		0.250669
NC_000913	2314230	2314235		0.250170
NC_000913	2314235	2314240		0.332057
NC_000913	2314240	2314245		0.215899
NC_000913	2314245	2314250		0.234158
NC_000913	2314250	2314255		0.246545
NC_000913	2314255	2314260		0.320654
NC_000913	2314260	2314265		0.425915
NC_000913	2314265	2314270		0.669891
NC_000913	2314270	2314275		0.483657
NC_000913	2314275	2314280		0.064983
NC_000913	2314280	2314285		0.107064
NC_000913	2314285	2314290		0.072858
NC_000913	2314290	2314295		0.060615
NC_000913	2314295	2314300		0.097404
NC_000913	2314300	2314305		0.117429
NC_000913	2314305	2314310		0.058530
NC_000913	2314310	2314315		0.115460
NC_000913	2314315	2314320		0.127991
NC_000913	2314320	2314325		0.124197
NC_000913	2314325	2314330		0.117817
NC_000913	2314330	2314335		0.145443
NC_000913	2314335	2314340		0.177409
NC_000913	2314340	2314345		0.195933
NC_000913	2314345	2314350		0.161192
NC_000913	2314350	2314355		0.139088
NC_000913	2314355	2314360		0.126419
NC_000913	2314360	2314365		0.100527
NC_000913	2314365	2314370		0.079207
NC_000913	2314370	2314375		0.095638
NC_000913	2314375	2314380		0.107331
NC_000913	2314380	2314385		0.134426
NC_000913	2314385	2314390		0.208079
NC_000913	2314390	2314395		0.648536
NC_000913	2314395	2314400		0.568843
NC_000913	2314400	2314405		0.853023
NC_000913	2314405	2314410		0.692209
NC_000913	2314410	2314415		0.490948
NC_000913	2314415	2314420		0.463579
NC_000913	2314420	2314425		0.503524
NC_000913	2314425	2314430		0.497135
NC_000913	2314430	2314435		0.427466
NC_000913	2314435	2314440		0.591332
NC_000913	2314440	2314445		0.390717
NC_000913	2314445	2314450		0.422887
NC_000913	2314450	2314455		0.403792
NC_000913	2314455	2314460		0.417749
NC_000913	2314460	2314465		0.364619
NC_000913	2314465	2314470		0.834489
NC_000913	2314470	2314475		0.630430
NC_000913	2314475	2314480		0.718681
NC_000913	2314480	2314485		0.590187
NC_000913	2314485	2314490		0.502034
NC_000913	2314490	2314495		0.372630
NC_000913	2314495	2314500		0.352308
NC_000913	2314500	2314505		0.272211
NC_000913	2314505	2314510		0.267636
NC_000913	2314510	2314515		0.279118
NC_000913	2314515	2314520		0.291197
NC_000913	2314520	2314525		0.280442
NC_000913	2314525	2314530		0.718576
NC_000913	2314530	2314535		1.130264
NC_000913	2314535	2314540		2.125203
NC_000913	2314540	2314545		2.530318
NC_000913	2314545	2314550		2.259462
NC_000913	2314550	2314555		1.820188
NC_000913	2314555	2314560		0.882986
NC_000913	2314560	2314565		0.347055
NC_000913	2314565	2314570		0.255900
NC_000913	2314570	2314575		0.110602
NC_000913	2314575	2314580		0.069148
NC_000913	2314580	2314585		0.056197
NC_000913	2314585	2314590		0.052890
NC_000913	2314590	2314595		0.053034
NC_000913	2314595	2314600		0.091194
NC_000913	2314600	2314605		0.251399
NC_000913	2314605	2314610		0.252792
NC_000913	2314610	2314615		0.488534
NC_000913	2314615	2314620		0.466957
NC_000913	2314620	2314625		0.455149
NC_000913	2314625	2314630		0.377385
NC_000913	2314630	2314635		0.131476
NC_000913	2314635	2314640		0.063471
NC_000913	2314640	2314645		0.066846
NC_000913	2314645	2314650		0.033614
NC_000913	2314650	2314655		0.013506
NC_000913	2314655	2314660		0.029163
NC_000913	2314660	2314665		0.040611
NC_000913	2314665	2314670		0.181753
NC_000913	2314670	2314675		0.095814
NC_000913	2314675	2314680		0.083490
NC_000913	2314680	2314685		0.064456
NC_000913	2314685	2314690		0.078775
NC_000913	2314690	2314695		0.085542
NC_000913	2314695	2314700		0.113606
NC_000913	2314700	2314705		0.133411
NC_000913	2314705	2314710		0.181313
NC_000913	2314710	2314715		0.298504
NC_000913	2314715	2314720		0.350138
NC_000913	2314720	2314725		0.644083
NC_000913	2314725	2314730		1.014726
NC_000913	2314730	2314735		1.017810
NC_000913	2314735	2314740		0.778766
NC_000913	2314740	2314745		0.284665
NC_000913	2314745	2314750		0.202840
NC_000913	2314750	2314755		0.175688
NC_000913	2314755	2314760		0.050378
NC_000913	2314760	2314765		0.041441
NC_000913	2314765	2314770		0.041362
NC_000913	2314770	2314775		0.046152
NC_000913	2314775	2314780		0.042942
NC_000913	2314780	2314785		0.044173
NC_000913	2314785	2314790		0.073690
NC_000913	2314790	2314795		0.381070
NC_000913	2314795	2314800		0.345456
NC_000913	2314800	2314805		0.297868
NC_000913	2314805	2314810		0.350059
NC_000913	2314810	2314815		0.416695
NC_000913	2314815	2314820		0.444021
NC_000913	2314820	2314825		0.198590
NC_000913	2314825	2314830		0.093594
NC_000913	2314830	2314835		0.101907
NC_000913	2314835	2314840		0.097830
NC_000913	2314840	2314845		0.107030
NC_000913	2314845	2314850		0.113955
NC_000913	2314850	2314855		0.196571
NC_000913	2314855	2314860		0.215159
NC_000913	2314860	2314865		0.220467
NC_000913	2314865	2314870		0.249509
NC_000913	2314870	2314875		0.242754
NC_000913	2314875	2314880		0.654917
NC_000913	2314880	2314885		1.241402
NC_000913	2314885	2314890		0.720823
NC_000913	2314890	2314895		0.584919
NC_000913	2314895	2314900		0.434587
NC_000913	2314900	2314905		0.399238
NC_000913	2314905	2314910		0.390689
NC_000913	2314910	2314915		0.362309
NC_000913	2314915	2314920		0.349620
NC_000913	2314920	2314925		0.451570
NC_000913	2314925	2314930		0.457188
NC_000913	2314930	2314935		0.459491
NC_000913	2314935	2314940		0.473127
NC_000913	2314940	2314945		0.559209
NC_000913	2314945	2314950		0.626501
NC_000913	2314950	2314955		0.880310
NC_000913	2314955	2314960		1.114540
NC_000913	2314960	2314965		1.349123
NC_000913	2314965	2314970		1.311976
NC_000913	2314970	2314975		1.070477
NC_000913	2314975	2314980		1.033413
NC_000913	2314980	2314985		0.638831
NC_000913	2314985	2314990		0.656090
NC_000913	2314990	2314995		0.577627
NC_000913	2314995	2315000		0.583122
NC_000913	2315000	2315005		0.552818
NC_000913	2315005	2315010		0.700736
NC_000913	2315010	2315015		1.252255
NC_000913	2315015	2315020		1.183683
NC_000913	2315020	2315025		1.033775
NC_000913	2315025	2315030		0.832215
NC_000913	2315030	2315035		0.349685
NC_000913	2315035	2315040		0.206251
NC_000913	2315040	2315045		0.197092
NC_000913	2315045	2315050		0.024081
NC_000913	2315050	2315055		0.012359
NC_000913	2315055	2315060		0.010571
NC_000913	2315060	2315065		0.010582
NC_000913	2315065	2315070		0.006272
NC_000913	2315070	2315075		0.003929
NC_000913	2315075	2315080		0.010402
NC_000913	2315080	2315085		0.029274
NC_000913	2315085	2315090		0.033143
NC_000913	2315090	2315095		0.068271
NC_000913	2315095	2315100		0.074374
NC_000913	2315100	2315105		0.108041
NC_000913	2315105	2315110		0.074757
NC_000913	2315110	2315115		0.066149
NC_000913	2315115	2315120		0.058717
NC_000913	2315120	2315125		0.110707
NC_000913	2315125	2315130		0.188723
NC_000913	2315130	2315135		0.219413
NC_000913	2315135	2315140		0.204468
NC_000913	2315140	2315145		0.285884
NC_000913	2315145	2315150		0.959885
NC_000913	2315150	2315155		2.544555
NC_000913	2315155	2315160		2.118077
NC_000913	2315160	2315165		1.021736
NC_000913	2315165	2315170		0.881244
NC_000913	2315170	2315175		0.773509
NC_000913	2315175	2315180		0.296845
NC_000913	2315180	2315185		0.259287
NC_000913	2315185	2315190		0.281100
NC_000913	2315190	2315195		0.275215
NC_000913	2315195	2315200		0.274309
NC_000913	2315200	2315205		0.328619
NC_000913	2315205	2315210		0.414534
NC_000913	2315210	2315215		0.436320
NC_000913	2315215	2315220		0.523709
NC_000913	2315220	2315225		0.492537
NC_000913	2315225	2315230		0.921852
NC_000913	2315230	2315235		0.439017
NC_000913	2315235	2315240		0.372222
NC_000913	2315240	2315245		0.254000
NC_000913	2315245	2315250		0.227618
NC_000913	2315250	2315255		0.221476
NC_000913	2315255	2315260		0.201400
NC_000913	2315260	2315265		0.229810
NC_000913	2315265	2315270		0.240641
NC_000913	2315270	2315275		0.209693
NC_000913	2315275	2315280		0.139421
NC_000913	2315280	2315285		0.162561
NC_000913	2315285	2315290		0.140669
NC_000913	2315290	2315295		0.101838
NC_000913	2315295	2315300		0.103252
NC_000913	2315300	2315305		0.159879
NC_000913	2315305	2315310		0.114732
NC_000913	2315310	2315315		0.095038
NC_000913	2315315	2315320		0.192435
NC_000913	2315320	2315325		0.242843
NC_000913	2315325	2315330		0.271830
NC_000913	2315330	2315335		0.289045
NC_000913	2315335	2315340		0.364411
NC_000913	2315340	2315345		0.372133
NC_000913	2315345	2315350		0.696940
NC_000913	2315350	2315355		0.651559
NC_000913	2315355	2315360		0.773237
NC_000913	2315360	2315365		0.745661
NC_000913	2315365	2315370		0.640968
NC_000913	2315370	2315375		0.292344
NC_000913	2315375	2315380		0.387586
NC_000913	2315380	2315385		0.330165
NC_000913	2315385	2315390		0.382543
NC_000913	2315390	2315395		0.288867
NC_000913	2315395	2315400		0.197726
NC_000913	2315400	2315405		0.234457
NC_000913	2315405	2315410		0.301747
NC_000913	2315410	2315415		0.339757
NC_000913	2315415	2315420		0.285417
NC_000913	2315420	2315425		0.327706
NC_000913	2315425	2315430		0.517854
NC_000913	2315430	2315435		0.798682
NC_000913	2315435	2315440		0.615058
NC_000913	2315440	2315445		0.656211
NC_000913	2315445	2315450		0.767178
NC_000913	2315450	2315455		0.809236
NC_000913	2315455	2315460		0.609012
NC_000913	2315460	2315465		0.467256
NC_000913	2315465	2315470		0.311254
NC_000913	2315470	2315475		0.189686
NC_000913	2315475	2315480		0.147177
NC_000913	2315480	2315485		0.140984
NC_000913	2315485	2315490		0.147915
NC_000913	2315490	2315495		0.145574
NC_000913	2315495	2315500		0.291227
NC_000913	2315500	2315505		0.309048
NC_000913	2315505	2315510		0.696620
NC_000913	2315510	2315515		0.382532
NC_000913	2315515	2315520		0.397232
NC_000913	2315520	2315525		0.334209
NC_000913	2315525	2315530		0.289431
NC_000913	2315530	2315535		0.295387
NC_000913	2315535	2315540		0.334164
NC_000913	2315540	2315545		0.390056
NC_000913	2315545	2315550		0.143391
NC_000913	2315550	2315555		0.112735
NC_000913	2315555	2315560		0.097009
NC_000913	2315560	2315565		0.097744
NC_000913	2315565	2315570		0.135147
NC_000913	2315570	2315575		0.090347
NC_000913	2315575	2315580		0.080249
NC_000913	2315580	2315585		0.052369
NC_000913	2315585	2315590		0.038141
NC_000913	2315590	2315595		0.016829
NC_000913	2315595	2315600		0.015123
NC_000913	2315600	2315605		0.019261
NC_000913	2315605	2315610		0.023072
NC_000913	2315610	2315615		0.017866
NC_000913	2315615	2315620		0.006674
NC_000913	2315620	2315625		0.005140
NC_000913	2315625	2315630		0.003651
NC_000913	2315630	2315635		0.003064
NC_000913	2315635	2315640		0.003044
NC_000913	2315640	2315645		0.003030
NC_000913	2315645	2315650		0.003157
NC_000913	2315650	2315655		0.006412
NC_000913	2315655	2315660		0.010223
NC_000913	2315660	2315665		0.048328
NC_000913	2315665	2315670		0.018183
NC_000913	2315670	2315675		0.023239
NC_000913	2315675	2315680		0.040492
NC_000913	2315680	2315685		0.052955
NC_000913	2315685	2315690		0.020894
NC_000913	2315690	2315695		0.010284
NC_000913	2315695	2315700		0.003772
NC_000913	2315700	2315705		0.003842
NC_000913	2315705	2315710		0.001912
NC_000913	2315710	2315715		0.001821
NC_000913	2315715	2315720		0.001618
NC_000913	2315720	2315725		0.001321
NC_000913	2315725	2315730		0.000859
NC_000913	2315730	2315735		0.000801
NC_000913	2315735	2315740		0.000764
NC_000913	2315740	2315745		0.000139
NC_000913	2315745	2315750		0.000672
NC_000913	2315750	2315755		0.000710
NC_000913	2315755	2315760		0.000753
NC_000913	2315760	2315765		0.000548
NC_000913	2315765	2315770		0.000503
NC_000913	2315770	2315775		0.000596
NC_000913	2315775	2315780		0.000920
NC_000913	2315780	2315785		0.004551
NC_000913	2315785	2315790		0.007981
NC_000913	2315790	2315795		0.016719
NC_000913	2315795	2315800		0.069832
NC_000913	2315800	2315805		0.046106
NC_000913	2315805	2315810		0.033595
NC_000913	2315810	2315815		0.026731
NC_000913	2315815	2315820		0.020727
NC_000913	2315820	2315825		0.021562
NC_000913	2315825	2315830		0.018506
NC_000913	2315830	2315835		0.017046
NC_000913	2315835	2315840		0.007632
NC_000913	2315840	2315845		0.004378
NC_000913	2315845	2315850		0.003224
NC_000913	2315850	2315855		0.002185
NC_000913	2315855	2315860		0.002102
NC_000913	2315860	2315865		0.003059
NC_000913	2315865	2315870		0.003735
NC_000913	2315870	2315875		0.004015
NC_000913	2315875	2315880		0.003686
NC_000913	2315880	2315885		0.002633
NC_000913	2315885	2315890		0.004044
NC_000913	2315890	2315895		0.002176
NC_000913	2315895	2315900		0.001811
NC_000913	2315900	2315905		0.002474
NC_000913	2315905	2315910		0.001839
NC_000913	2315910	2315915		0.001702
NC_000913	2315915	2315920		0.001539
NC_000913	2315920	2315925		0.000636
NC_000913	2315925	2315930		0.000894
NC_000913	2315930	2315935		0.001716
NC_000913	2315935	2315940		0.002733
NC_000913	2315940	2315945		0.002451
NC_000913	2315945	2315950		0.002217
NC_000913	2315950	2315955		0.001367
NC_000913	2315955	2315960		0.003563
NC_000913	2315960	2315965		0.001450
NC_000913	2315965	2315970		0.001094
NC_000913	2315970	2315975		0.000555
NC_000913	2315975	2315980		0.000340
NC_000913	2315980	2315985		0.000270
NC_000913	2315985	2315990		0.000186
NC_000913	2315990	2315995		0.000153
NC_000913	2315995	2316000		0.000124
NC_000913	2316000	2316005		0.000115
NC_000913	2316005	2316010		0.000034
NC_000913	2316010	2316015		0.000017
NC_000913	2316015	2316020		0.000011
NC_000913	2316020	2316025		0.000161
NC_000913	2316025	2316030		0.000243
NC_000913	2316030	2316035		0.001089
NC_000913	2316035	2316040		0.003021
NC_000913	2316040	2316045		0.006181
NC_000913	2316045	2316050		0.005503
NC_000913	2316050	2316055		0.006652
NC_000913	2316055	2316060		0.009382
NC_000913	2316060	2316065		0.012408
NC_000913	2316065	2316070		0.031545
NC_000913	2316070	2316075		0.055960
NC_000913	2316075	2316080		0.086939
NC_000913	2316080	2316085		0.092903
NC_000913	2316085	2316090		0.065142
NC_000913	2316090	2316095		0.139024
NC_000913	2316095	2316100		0.189835
NC_000913	2316100	2316105		0.617381
NC_000913	2316105	2316110		0.919032
NC_000913	2316110	2316115		0.977662
NC_000913	2316115	2316120		1.562328
NC_000913	2316120	2316125		1.613295
NC_000913	2316125	2316130		1.400422
NC_000913	2316130	2316135		1.663024
NC_000913	2316135	2316140		1.379171
NC_000913	2316140	2316145		1.532832
NC_000913	2316145	2316150		1.472079
NC_000913	2316150	2316155		1.540930
NC_000913	2316155	2316160		1.540629
NC_000913	2316160	2316165		1.612305
NC_000913	2316165	2316170		1.477831
NC_000913	2316170	2316175		1.888421
NC_000913	2316175	2316180		2.302808
NC_000913	2316180	2316185		2.351015
NC_000913	2316185	2316190		2.257776
NC_000913	2316190	2316195		1.066437
NC_000913	2316195	2316200		1.018086
NC_000913	2316200	2316205		0.646547
NC_000913	2316205	2316210		0.481316
NC_000913	2316210	2316215		0.544287
NC_000913	2316215	2316220		0.382584
NC_000913	2316220	2316225		0.413608
NC_000913	2316225	2316230		0.244269
NC_000913	2316230	2316235		0.351130
NC_000913	2316235	2316240		0.367546
NC_000913	2316240	2316245		0.387011
NC_000913	2316245	2316250		0.450572
NC_000913	2316250	2316255		0.740780
NC_000913	2316255	2316260		0.754399
NC_000913	2316260	2316265		0.777901
NC_000913	2316265	2316270		0.627511
NC_000913	2316270	2316275		0.681331
NC_000913	2316275	2316280		0.836191
NC_000913	2316280	2316285		0.957036
NC_000913	2316285	2316290		1.011170
NC_000913	2316290	2316295		0.825226
NC_000913	2316295	2316300		1.050628
NC_000913	2316300	2316305		0.874259
NC_000913	2316305	2316310		0.509509
NC_000913	2316310	2316315		0.513173
NC_000913	2316315	2316320		0.525393
NC_000913	2316320	2316325		0.532492
NC_000913	2316325	2316330		0.588679
NC_000913	2316330	2316335		0.679090
NC_000913	2316335	2316340		1.222361
NC_000913	2316340	2316345		0.761868
NC_000913	2316345	2316350		0.785740
NC_000913	2316350	2316355		0.660478
NC_000913	2316355	2316360		0.545827
NC_000913	2316360	2316365		0.488088
NC_000913	2316365	2316370		0.422209
NC_000913	2316370	2316375		0.423053
NC_000913	2316375	2316380		0.538076
NC_000913	2316380	2316385		0.473719
NC_000913	2316385	2316390		0.515570
NC_000913	2316390	2316395		0.363345
NC_000913	2316395	2316400		0.257562
NC_000913	2316400	2316405		0.187641
NC_000913	2316405	2316410		0.162378
NC_000913	2316410	2316415		0.159389
NC_000913	2316415	2316420		0.148997
NC_000913	2316420	2316425		0.167503
NC_000913	2316425	2316430		0.197094
NC_000913	2316430	2316435		0.361462
NC_000913	2316435	2316440		0.671709
NC_000913	2316440	2316445		0.492405
NC_000913	2316445	2316450		0.267669
NC_000913	2316450	2316455		0.197299
NC_000913	2316455	2316460		0.206384
NC_000913	2316460	2316465		0.231200
NC_000913	2316465	2316470		0.280944
NC_000913	2316470	2316475		0.187971
NC_000913	2316475	2316480		0.333283
NC_000913	2316480	2316485		0.903120
NC_000913	2316485	2316490		0.380036
NC_000913	2316490	2316495		0.255212
NC_000913	2316495	2316500		0.316623
NC_000913	2316500	2316505		0.263471
NC_000913	2316505	2316510		0.189888
NC_000913	2316510	2316515		0.136057
NC_000913	2316515	2316520		0.135049
NC_000913	2316520	2316525		0.138745
NC_000913	2316525	2316530		0.175222
NC_000913	2316530	2316535		0.192347
NC_000913	2316535	2316540		0.136622
NC_000913	2316540	2316545		0.136380
NC_000913	2316545	2316550		0.163798
NC_000913	2316550	2316555		0.181583
NC_000913	2316555	2316560		0.130304
NC_000913	2316560	2316565		0.121745
NC_000913	2316565	2316570		0.125860
NC_000913	2316570	2316575		0.146071
NC_000913	2316575	2316580		0.152756
NC_000913	2316580	2316585		0.127758
NC_000913	2316585	2316590		0.101700
NC_000913	2316590	2316595		0.077050
NC_000913	2316595	2316600		0.083861
NC_000913	2316600	2316605		0.100176
NC_000913	2316605	2316610		0.074837
NC_000913	2316610	2316615		0.061838
NC_000913	2316615	2316620		0.073793
NC_000913	2316620	2316625		0.099533
NC_000913	2316625	2316630		0.073231
NC_000913	2316630	2316635		0.085744
NC_000913	2316635	2316640		0.110074
NC_000913	2316640	2316645		0.116700
NC_000913	2316645	2316650		0.100958
NC_000913	2316650	2316655		0.085146
NC_000913	2316655	2316660		0.055535
NC_000913	2316660	2316665		0.069739
NC_000913	2316665	2316670		0.131374
NC_000913	2316670	2316675		0.120957
NC_000913	2316675	2316680		0.164334
NC_000913	2316680	2316685		0.179760
NC_000913	2316685	2316690		0.295515
NC_000913	2316690	2316695		0.408467
NC_000913	2316695	2316700		0.362877
NC_000913	2316700	2316705		0.549394
NC_000913	2316705	2316710		0.368711
NC_000913	2316710	2316715		0.364625
NC_000913	2316715	2316720		0.297480
NC_000913	2316720	2316725		0.184358
NC_000913	2316725	2316730		0.174080
NC_000913	2316730	2316735		0.132669
NC_000913	2316735	2316740		0.109932
NC_000913	2316740	2316745		0.111249
NC_000913	2316745	2316750		0.084827
NC_000913	2316750	2316755		0.037929
NC_000913	2316755	2316760		0.037797
NC_000913	2316760	2316765		0.040367
NC_000913	2316765	2316770		0.034713
NC_000913	2316770	2316775		0.044965
NC_000913	2316775	2316780		0.025616
NC_000913	2316780	2316785		0.033314
NC_000913	2316785	2316790		0.050534
NC_000913	2316790	2316795		0.039073
NC_000913	2316795	2316800		0.126208
NC_000913	2316800	2316805		0.218645
NC_000913	2316805	2316810		0.345253
NC_000913	2316810	2316815		0.607064
NC_000913	2316815	2316820		1.347835
NC_000913	2316820	2316825		1.726853
NC_000913	2316825	2316830		2.109493
NC_000913	2316830	2316835		2.315796
NC_000913	2316835	2316840		2.703970
NC_000913	2316840	2316845		2.330030
NC_000913	2316845	2316850		1.848454
NC_000913	2316850	2316855		2.072863
NC_000913	2316855	2316860		2.107532
NC_000913	2316860	2316865		2.159220
NC_000913	2316865	2316870		2.888561
NC_000913	2316870	2316875		3.521953
NC_000913	2316875	2316880		3.636275
NC_000913	2316880	2316885		4.045442
NC_000913	2316885	2316890		5.087210
NC_000913	2316890	2316895		5.151996
NC_000913	2316895	2316900		5.259629
NC_000913	2316900	2316905		6.031320
NC_000913	2316905	2316910		7.321722
NC_000913	2316910	2316915		7.866476
NC_000913	2316915	2316920		7.760028
NC_000913	2316920	2316925		7.812805
NC_000913	2316925	2316930		8.611895
NC_000913	2316930	2316935		8.197473
NC_000913	2316935	2316940		8.463161
NC_000913	2316940	2316945		8.296363
NC_000913	2316945	2316950		6.470673
NC_000913	2316950	2316955		5.805341
NC_000913	2316955	2316960		4.611825
NC_000913	2316960	2316965		2.909617
NC_000913	2316965	2316970		2.553700
NC_000913	2316970	2316975		2.583193
NC_000913	2316975	2316980		2.696398
NC_000913	2316980	2316985		2.397281
NC_000913	2316985	2316990		2.276080
NC_000913	2316990	2316995		1.748353
NC_000913	2316995	2317000		1.622307
NC_000913	2317000	2317005		1.569107
NC_000913	2317005	2317010		1.507952
NC_000913	2317010	2317015		1.232197
NC_000913	2317015	2317020		1.172120
NC_000913	2317020	2317025		1.545620
NC_000913	2317025	2317030		1.075771
NC_000913	2317030	2317035		0.967355
NC_000913	2317035	2317040		0.567410
NC_000913	2317040	2317045		0.665604
NC_000913	2317045	2317050		0.699451
NC_000913	2317050	2317055		0.664142
NC_000913	2317055	2317060		0.716520
NC_000913	2317060	2317065		1.426658
NC_000913	2317065	2317070		1.609951
NC_000913	2317070	2317075		1.672935
NC_000913	2317075	2317080		1.952318
NC_000913	2317080	2317085		2.198303
NC_000913	2317085	2317090		1.113775
NC_000913	2317090	2317095		0.697390
NC_000913	2317095	2317100		0.684289
NC_000913	2317100	2317105		0.609896
NC_000913	2317105	2317110		0.585073
NC_000913	2317110	2317115		0.605123
NC_000913	2317115	2317120		0.539392
NC_000913	2317120	2317125		0.786300
NC_000913	2317125	2317130		0.570026
NC_000913	2317130	2317135		0.558861
NC_000913	2317135	2317140		0.475841
NC_000913	2317140	2317145		0.501682
NC_000913	2317145	2317150		0.550280
NC_000913	2317150	2317155		0.599817
NC_000913	2317155	2317160		0.757613
NC_000913	2317160	2317165		0.979515
NC_000913	2317165	2317170		0.949951
NC_000913	2317170	2317175		0.808660
NC_000913	2317175	2317180		0.738053
NC_000913	2317180	2317185		0.795255
NC_000913	2317185	2317190		0.524881
NC_000913	2317190	2317195		0.498479
NC_000913	2317195	2317200		0.430750
NC_000913	2317200	2317205		0.408880
NC_000913	2317205	2317210		0.395848
NC_000913	2317210	2317215		0.216304
NC_000913	2317215	2317220		0.248981
NC_000913	2317220	2317225		0.248290
NC_000913	2317225	2317230		0.388253
NC_000913	2317230	2317235		0.405608
NC_000913	2317235	2317240		0.548057
NC_000913	2317240	2317245		0.489751
NC_000913	2317245	2317250		1.141770
NC_000913	2317250	2317255		0.939151
NC_000913	2317255	2317260		1.034721
NC_000913	2317260	2317265		1.092670
NC_000913	2317265	2317270		1.874292
NC_000913	2317270	2317275		2.302188
NC_000913	2317275	2317280		1.378502
NC_000913	2317280	2317285		1.431234
NC_000913	2317285	2317290		0.949547
NC_000913	2317290	2317295		0.806241
NC_000913	2317295	2317300		0.276327
NC_000913	2317300	2317305		0.213767
NC_000913	2317305	2317310		0.215129
NC_000913	2317310	2317315		0.269306
NC_000913	2317315	2317320		0.314667
NC_000913	2317320	2317325		0.343524
NC_000913	2317325	2317330		0.604727
NC_000913	2317330	2317335		0.928204
NC_000913	2317335	2317340		0.472972
NC_000913	2317340	2317345		0.491653
NC_000913	2317345	2317350		0.409914
NC_000913	2317350	2317355		0.402914
NC_000913	2317355	2317360		0.420973
NC_000913	2317360	2317365		0.427045
NC_000913	2317365	2317370		0.444188
NC_000913	2317370	2317375		0.599488
NC_000913	2317375	2317380		1.450402
NC_000913	2317380	2317385		1.918933
NC_000913	2317385	2317390		2.185583
NC_000913	2317390	2317395		1.648892
NC_000913	2317395	2317400		1.511512
NC_000913	2317400	2317405		1.335212
NC_000913	2317405	2317410		1.980669
NC_000913	2317410	2317415		1.467286
NC_000913	2317415	2317420		1.178257
NC_000913	2317420	2317425		0.723579
NC_000913	2317425	2317430		0.617560
NC_000913	2317430	2317435		0.536454
NC_000913	2317435	2317440		0.573170
NC_000913	2317440	2317445		0.536270
NC_000913	2317445	2317450		0.691171
NC_000913	2317450	2317455		0.764328
NC_000913	2317455	2317460		1.015883
NC_000913	2317460	2317465		1.047970
NC_000913	2317465	2317470		1.086693
NC_000913	2317470	2317475		1.235746
NC_000913	2317475	2317480		1.158062
NC_000913	2317480	2317485		1.792658
NC_000913	2317485	2317490		1.502945
NC_000913	2317490	2317495		1.095953
NC_000913	2317495	2317500		0.841220
NC_000913	2317500	2317505		0.842477
NC_000913	2317505	2317510		0.668520
NC_000913	2317510	2317515		0.540679
NC_000913	2317515	2317520		0.451822
NC_000913	2317520	2317525		0.441359
NC_000913	2317525	2317530		0.368148
NC_000913	2317530	2317535		0.456105
NC_000913	2317535	2317540		0.424879
NC_000913	2317540	2317545		0.427924
NC_000913	2317545	2317550		0.508300
NC_000913	2317550	2317555		0.429395
NC_000913	2317555	2317560		0.587274
NC_000913	2317560	2317565		0.590368
NC_000913	2317565	2317570		0.725782
NC_000913	2317570	2317575		0.702405
NC_000913	2317575	2317580		0.470823
NC_000913	2317580	2317585		0.406346
NC_000913	2317585	2317590		0.449560
NC_000913	2317590	2317595		0.403532
NC_000913	2317595	2317600		0.397398
NC_000913	2317600	2317605		0.405851
NC_000913	2317605	2317610		0.379614
NC_000913	2317610	2317615		0.376210
NC_000913	2317615	2317620		0.551072
NC_000913	2317620	2317625		0.615590
NC_000913	2317625	2317630		0.602744
NC_000913	2317630	2317635		0.882135
NC_000913	2317635	2317640		0.752042
NC_000913	2317640	2317645		0.187410
NC_000913	2317645	2317650		0.150748
NC_000913	2317650	2317655		0.180461
NC_000913	2317655	2317660		0.157900
NC_000913	2317660	2317665		0.168628
NC_000913	2317665	2317670		0.186491
NC_000913	2317670	2317675		0.230303
NC_000913	2317675	2317680		0.332934
NC_000913	2317680	2317685		0.302190
NC_000913	2317685	2317690		0.289738
NC_000913	2317690	2317695		0.262964
NC_000913	2317695	2317700		0.271051
NC_000913	2317700	2317705		0.279020
NC_000913	2317705	2317710		0.284064
NC_000913	2317710	2317715		0.251671
NC_000913	2317715	2317720		0.325883
NC_000913	2317720	2317725		0.451677
NC_000913	2317725	2317730		0.454354
NC_000913	2317730	2317735		0.391320
NC_000913	2317735	2317740		0.348397
NC_000913	2317740	2317745		0.460594
NC_000913	2317745	2317750		0.447346
NC_000913	2317750	2317755		0.463623
NC_000913	2317755	2317760		0.444740
NC_000913	2317760	2317765		0.523412
NC_000913	2317765	2317770		0.590015
NC_000913	2317770	2317775		0.574292
NC_000913	2317775	2317780		0.336552
NC_000913	2317780	2317785		0.298623
NC_000913	2317785	2317790		0.263479
NC_000913	2317790	2317795		0.356576
NC_000913	2317795	2317800		0.309929
NC_000913	2317800	2317805		0.323628
NC_000913	2317805	2317810		0.419445
NC_000913	2317810	2317815		0.252883
NC_000913	2317815	2317820		0.281940
NC_000913	2317820	2317825		0.155471
NC_000913	2317825	2317830		0.099898
NC_000913	2317830	2317835		0.093663
NC_000913	2317835	2317840		0.100234
NC_000913	2317840	2317845		0.080835
NC_000913	2317845	2317850		0.136117
NC_000913	2317850	2317855		0.135696
NC_000913	2317855	2317860		0.191802
NC_000913	2317860	2317865		0.144102
NC_000913	2317865	2317870		0.133246
NC_000913	2317870	2317875		0.068851
NC_000913	2317875	2317880		0.165639
NC_000913	2317880	2317885		0.129029
NC_000913	2317885	2317890		0.254726
NC_000913	2317890	2317895		0.288357
NC_000913	2317895	2317900		0.142470
NC_000913	2317900	2317905		0.117969
NC_000913	2317905	2317910		0.112206
NC_000913	2317910	2317915		0.111391
NC_000913	2317915	2317920		0.089584
NC_000913	2317920	2317925		0.086286
NC_000913	2317925	2317930		0.084827
NC_000913	2317930	2317935		0.077556
NC_000913	2317935	2317940		0.098723
NC_000913	2317940	2317945		0.089932
NC_000913	2317945	2317950		0.108573
NC_000913	2317950	2317955		0.141368
NC_000913	2317955	2317960		0.138560
NC_000913	2317960	2317965		0.166489
NC_000913	2317965	2317970		0.149090
NC_000913	2317970	2317975		0.063448
NC_000913	2317975	2317980		0.042416
NC_000913	2317980	2317985		0.075077
NC_000913	2317985	2317990		0.066331
NC_000913	2317990	2317995		0.077574
NC_000913	2317995	2318000		0.079406
NC_000913	2318000	2318005		0.121376
NC_000913	2318005	2318010		0.182778
NC_000913	2318010	2318015		0.259203
NC_000913	2318015	2318020		0.737213
NC_000913	2318020	2318025		0.690605
NC_000913	2318025	2318030		1.012935
NC_000913	2318030	2318035		0.625853
NC_000913	2318035	2318040		0.716694
NC_000913	2318040	2318045		0.704868
NC_000913	2318045	2318050		0.869128
NC_000913	2318050	2318055		1.977721
NC_000913	2318055	2318060		2.795279
NC_000913	2318060	2318065		3.163328
NC_000913	2318065	2318070		2.323109
NC_000913	2318070	2318075		2.261415
NC_000913	2318075	2318080		1.947977
NC_000913	2318080	2318085		1.948488
NC_000913	2318085	2318090		2.201286
NC_000913	2318090	2318095		2.203806
NC_000913	2318095	2318100		2.442613
NC_000913	2318100	2318105		1.886545
NC_000913	2318105	2318110		1.867511
NC_000913	2318110	2318115		1.609736
NC_000913	2318115	2318120		1.447050
NC_000913	2318120	2318125		0.868085
NC_000913	2318125	2318130		0.625331
NC_000913	2318130	2318135		0.586718
NC_000913	2318135	2318140		0.603097
NC_000913	2318140	2318145		0.730827
NC_000913	2318145	2318150		0.927826
NC_000913	2318150	2318155		0.879089
NC_000913	2318155	2318160		1.351421
NC_000913	2318160	2318165		1.638106
NC_000913	2318165	2318170		1.461714
NC_000913	2318170	2318175		1.218651
NC_000913	2318175	2318180		0.981202
NC_000913	2318180	2318185		0.525122
NC_000913	2318185	2318190		0.422792
NC_000913	2318190	2318195		0.417140
NC_000913	2318195	2318200		0.442622
NC_000913	2318200	2318205		0.392761
NC_000913	2318205	2318210		0.483353
NC_000913	2318210	2318215		0.491018
NC_000913	2318215	2318220		0.486378
NC_000913	2318220	2318225		0.554243
NC_000913	2318225	2318230		0.735125
NC_000913	2318230	2318235		0.502443
NC_000913	2318235	2318240		0.222440
NC_000913	2318240	2318245		0.134184
NC_000913	2318245	2318250		0.108706
NC_000913	2318250	2318255		0.103627
NC_000913	2318255	2318260		0.093392
NC_000913	2318260	2318265		0.106173
NC_000913	2318265	2318270		0.110402
NC_000913	2318270	2318275		0.197795
NC_000913	2318275	2318280		0.188572
NC_000913	2318280	2318285		0.181602
NC_000913	2318285	2318290		0.417777
NC_000913	2318290	2318295		0.625292
NC_000913	2318295	2318300		1.059013
NC_000913	2318300	2318305		0.768351
NC_000913	2318305	2318310		1.063348
NC_000913	2318310	2318315		1.063834
NC_000913	2318315	2318320		1.021330
NC_000913	2318320	2318325		1.073309
NC_000913	2318325	2318330		1.598518
NC_000913	2318330	2318335		2.211391
NC_000913	2318335	2318340		2.380980
NC_000913	2318340	2318345		3.260197
NC_000913	2318345	2318350		4.452188
NC_000913	2318350	2318355		4.926901
NC_000913	2318355	2318360		5.319531
NC_000913	2318360	2318365		6.386552
NC_000913	2318365	2318370		8.724062
NC_000913	2318370	2318375		9.724513
NC_000913	2318375	2318380		10.866925
NC_000913	2318380	2318385		12.609020
NC_000913	2318385	2318390		13.755570
NC_000913	2318390	2318395		14.336488
NC_000913	2318395	2318400		14.809679
NC_000913	2318400	2318405		14.923366
NC_000913	2318405	2318410		15.129389
NC_000913	2318410	2318415		9.616400
NC_000913	2318415	2318420		5.079349
NC_000913	2318420	2318425		3.492296
NC_000913	2318425	2318430		2.813369
NC_000913	2318430	2318435		2.681339
NC_000913	2318435	2318440		2.354789
NC_000913	2318440	2318445		2.168074
NC_000913	2318445	2318450		1.963079
NC_000913	2318450	2318455		1.899188
NC_000913	2318455	2318460		1.913942
NC_000913	2318460	2318465		1.884280
NC_000913	2318465	2318470		1.086322
NC_000913	2318470	2318475		0.939499
NC_000913	2318475	2318480		0.789872
NC_000913	2318480	2318485		0.714316
NC_000913	2318485	2318490		0.673795
NC_000913	2318490	2318495		0.581949
NC_000913	2318495	2318500		0.602873
NC_000913	2318500	2318505		0.729613
NC_000913	2318505	2318510		0.523785
NC_000913	2318510	2318515		0.573734
NC_000913	2318515	2318520		0.719666
NC_000913	2318520	2318525		0.831897
NC_000913	2318525	2318530		0.736726
NC_000913	2318530	2318535		0.665026
NC_000913	2318535	2318540		1.062224
NC_000913	2318540	2318545		1.065791
NC_000913	2318545	2318550		1.216111
NC_000913	2318550	2318555		1.293448
NC_000913	2318555	2318560		1.398448
NC_000913	2318560	2318565		1.252919
NC_000913	2318565	2318570		1.376449
NC_000913	2318570	2318575		1.533009
NC_000913	2318575	2318580		1.416703
NC_000913	2318580	2318585		1.385516
NC_000913	2318585	2318590		1.506651
NC_000913	2318590	2318595		1.051945
NC_000913	2318595	2318600		0.958806
NC_000913	2318600	2318605		0.710957
NC_000913	2318605	2318610		0.835096
NC_000913	2318610	2318615		0.593135
NC_000913	2318615	2318620		0.717865
NC_000913	2318620	2318625		0.709641
NC_000913	2318625	2318630		0.839417
NC_000913	2318630	2318635		1.098531
NC_000913	2318635	2318640		0.458705
NC_000913	2318640	2318645		0.513303
NC_000913	2318645	2318650		0.456099
NC_000913	2318650	2318655		0.446306
NC_000913	2318655	2318660		0.313011
NC_000913	2318660	2318665		0.275036
NC_000913	2318665	2318670		0.279458
NC_000913	2318670	2318675		0.297367
NC_000913	2318675	2318680		0.277243
NC_000913	2318680	2318685		0.247768
NC_000913	2318685	2318690		0.371584
NC_000913	2318690	2318695		0.480583
NC_000913	2318695	2318700		0.773077
NC_000913	2318700	2318705		0.749833
NC_000913	2318705	2318710		0.590120
NC_000913	2318710	2318715		0.402733
NC_000913	2318715	2318720		0.215060
NC_000913	2318720	2318725		0.185606
NC_000913	2318725	2318730		0.198362
NC_000913	2318730	2318735		0.176095
NC_000913	2318735	2318740		0.251845
NC_000913	2318740	2318745		0.096509
NC_000913	2318745	2318750		0.100049
NC_000913	2318750	2318755		0.070317
NC_000913	2318755	2318760		0.088063
NC_000913	2318760	2318765		0.073412
NC_000913	2318765	2318770		0.066336
NC_000913	2318770	2318775		0.048401
NC_000913	2318775	2318780		0.047315
NC_000913	2318780	2318785		0.050461
NC_000913	2318785	2318790		0.047530
NC_000913	2318790	2318795		0.079904
NC_000913	2318795	2318800		0.081123
NC_000913	2318800	2318805		0.456690
NC_000913	2318805	2318810		0.551026
NC_000913	2318810	2318815		0.420393
NC_000913	2318815	2318820		0.448345
NC_000913	2318820	2318825		0.256369
NC_000913	2318825	2318830		0.218316
NC_000913	2318830	2318835		0.236311
NC_000913	2318835	2318840		0.200784
NC_000913	2318840	2318845		0.218489
NC_000913	2318845	2318850		0.225320
NC_000913	2318850	2318855		0.302878
NC_000913	2318855	2318860		0.428523
NC_000913	2318860	2318865		0.459081
NC_000913	2318865	2318870		0.580754
NC_000913	2318870	2318875		0.788871
NC_000913	2318875	2318880		0.996089
NC_000913	2318880	2318885		1.408360
NC_000913	2318885	2318890		1.619254
NC_000913	2318890	2318895		2.038091
NC_000913	2318895	2318900		2.415358
NC_000913	2318900	2318905		2.535089
NC_000913	2318905	2318910		2.982017
NC_000913	2318910	2318915		3.836551
NC_000913	2318915	2318920		4.792095
NC_000913	2318920	2318925		4.865045
NC_000913	2318925	2318930		6.093956
NC_000913	2318930	2318935		6.503415
NC_000913	2318935	2318940		6.787695
NC_000913	2318940	2318945		5.520937
NC_000913	2318945	2318950		4.733241
NC_000913	2318950	2318955		4.765040
NC_000913	2318955	2318960		4.562235
NC_000913	2318960	2318965		2.775405
NC_000913	2318965	2318970		2.232208
NC_000913	2318970	2318975		2.269366
NC_000913	2318975	2318980		2.377201
NC_000913	2318980	2318985		0.695098
NC_000913	2318985	2318990		0.562289
NC_000913	2318990	2318995		0.446245
NC_000913	2318995	2319000		0.363190
NC_000913	2319000	2319005		0.275373
NC_000913	2319005	2319010		0.263973
NC_000913	2319010	2319015		0.287282
NC_000913	2319015	2319020		0.324641
NC_000913	2319020	2319025		0.297966
NC_000913	2319025	2319030		0.306415
NC_000913	2319030	2319035		0.317239
NC_000913	2319035	2319040		0.288674
NC_000913	2319040	2319045		0.544438
NC_000913	2319045	2319050		0.304614
NC_000913	2319050	2319055		0.268340
NC_000913	2319055	2319060		0.222241
NC_000913	2319060	2319065		0.205729
NC_000913	2319065	2319070		0.163201
NC_000913	2319070	2319075		0.191130
NC_000913	2319075	2319080		0.233658
NC_000913	2319080	2319085		0.280090
NC_000913	2319085	2319090		0.350854
NC_000913	2319090	2319095		0.337944
NC_000913	2319095	2319100		0.362309
NC_000913	2319100	2319105		0.321463
NC_000913	2319105	2319110		0.446740
NC_000913	2319110	2319115		0.527765
NC_000913	2319115	2319120		0.659769
NC_000913	2319120	2319125		1.020372
NC_000913	2319125	2319130		0.713656
NC_000913	2319130	2319135		0.821969
NC_000913	2319135	2319140		0.268054
NC_000913	2319140	2319145		0.243626
NC_000913	2319145	2319150		0.215503
NC_000913	2319150	2319155		0.188172
NC_000913	2319155	2319160		0.175945
NC_000913	2319160	2319165		0.130513
NC_000913	2319165	2319170		0.144347
NC_000913	2319170	2319175		0.197043
NC_000913	2319175	2319180		0.216003
NC_000913	2319180	2319185		0.251330
NC_000913	2319185	2319190		0.308163
NC_000913	2319190	2319195		0.198176
NC_000913	2319195	2319200		0.133416
NC_000913	2319200	2319205		0.163331
NC_000913	2319205	2319210		0.178006
NC_000913	2319210	2319215		0.122067
NC_000913	2319215	2319220		0.125880
NC_000913	2319220	2319225		0.108784
NC_000913	2319225	2319230		0.123330
NC_000913	2319230	2319235		0.110526
NC_000913	2319235	2319240		0.287605
NC_000913	2319240	2319245		0.256575
NC_000913	2319245	2319250		0.263384
NC_000913	2319250	2319255		0.164306
NC_000913	2319255	2319260		0.179512
NC_000913	2319260	2319265		0.132702
NC_000913	2319265	2319270		0.166533
NC_000913	2319270	2319275		0.196197
NC_000913	2319275	2319280		0.206352
NC_000913	2319280	2319285		0.283354
NC_000913	2319285	2319290		0.264976
NC_000913	2319290	2319295		0.489033
NC_000913	2319295	2319300		0.373387
NC_000913	2319300	2319305		0.327310
NC_000913	2319305	2319310		0.389530
NC_000913	2319310	2319315		0.424368
NC_000913	2319315	2319320		0.451496
NC_000913	2319320	2319325		0.363256
NC_000913	2319325	2319330		0.333100
NC_000913	2319330	2319335		0.772655
NC_000913	2319335	2319340		1.691100
NC_000913	2319340	2319345		2.581444
NC_000913	2319345	2319350		2.090775
NC_000913	2319350	2319355		2.947567
NC_000913	2319355	2319360		1.072788
NC_000913	2319360	2319365		1.065889
NC_000913	2319365	2319370		1.145041
NC_000913	2319370	2319375		1.198480
NC_000913	2319375	2319380		1.031814
NC_000913	2319380	2319385		1.018013
NC_000913	2319385	2319390		0.800479
NC_000913	2319390	2319395		0.779593
NC_000913	2319395	2319400		0.100962
NC_000913	2319400	2319405		0.097493
NC_000913	2319405	2319410		0.076241
NC_000913	2319410	2319415		0.090015
NC_000913	2319415	2319420		0.107077
NC_000913	2319420	2319425		0.115896
NC_000913	2319425	2319430		0.055491
NC_000913	2319430	2319435		0.077703
NC_000913	2319435	2319440		0.287125
NC_000913	2319440	2319445		0.291664
NC_000913	2319445	2319450		0.350817
NC_000913	2319450	2319455		0.281546
NC_000913	2319455	2319460		0.435091
NC_000913	2319460	2319465		0.343983
NC_000913	2319465	2319470		0.367460
NC_000913	2319470	2319475		0.365637
NC_000913	2319475	2319480		0.445321
NC_000913	2319480	2319485		0.438874
NC_000913	2319485	2319490		0.502501
NC_000913	2319490	2319495		0.383718
NC_000913	2319495	2319500		0.284466
NC_000913	2319500	2319505		0.267167
NC_000913	2319505	2319510		0.309679
NC_000913	2319510	2319515		0.200008
NC_000913	2319515	2319520		0.155420
NC_000913	2319520	2319525		0.127203
NC_000913	2319525	2319530		0.127094
NC_000913	2319530	2319535		0.107079
NC_000913	2319535	2319540		0.139135
NC_000913	2319540	2319545		0.169274
NC_000913	2319545	2319550		0.138805
NC_000913	2319550	2319555		0.108221
NC_000913	2319555	2319560		0.120600
NC_000913	2319560	2319565		0.121996
NC_000913	2319565	2319570		0.184510
NC_000913	2319570	2319575		0.113201
NC_000913	2319575	2319580		0.104249
NC_000913	2319580	2319585		0.092266
NC_000913	2319585	2319590		0.057138
NC_000913	2319590	2319595		0.046738
NC_000913	2319595	2319600		0.042883
NC_000913	2319600	2319605		0.050076
NC_000913	2319605	2319610		0.040004
NC_000913	2319610	2319615		0.032401
NC_000913	2319615	2319620		0.042010
NC_000913	2319620	2319625		0.055387
NC_000913	2319625	2319630		0.062893
NC_000913	2319630	2319635		0.037975
NC_000913	2319635	2319640		0.037598
NC_000913	2319640	2319645		0.027067
NC_000913	2319645	2319650		0.041157
NC_000913	2319650	2319655		0.037875
NC_000913	2319655	2319660		0.029045
NC_000913	2319660	2319665		0.044300
NC_000913	2319665	2319670		0.050266
NC_000913	2319670	2319675		0.134050
NC_000913	2319675	2319680		0.118640
NC_000913	2319680	2319685		0.155977
NC_000913	2319685	2319690		0.238726
NC_000913	2319690	2319695		0.171567
NC_000913	2319695	2319700		0.148149
NC_000913	2319700	2319705		0.171597
NC_000913	2319705	2319710		0.181205
NC_000913	2319710	2319715		0.290568
NC_000913	2319715	2319720		0.275566
NC_000913	2319720	2319725		0.251121
NC_000913	2319725	2319730		0.291927
NC_000913	2319730	2319735		0.396526
NC_000913	2319735	2319740		0.355096
NC_000913	2319740	2319745		0.315647
NC_000913	2319745	2319750		0.328403
NC_000913	2319750	2319755		0.638673
NC_000913	2319755	2319760		0.815586
NC_000913	2319760	2319765		2.377298
NC_000913	2319765	2319770		0.988847
NC_000913	2319770	2319775		0.416811
NC_000913	2319775	2319780		0.297329
NC_000913	2319780	2319785		0.189617
NC_000913	2319785	2319790		0.059606
NC_000913	2319790	2319795		0.040770
NC_000913	2319795	2319800		0.064373
NC_000913	2319800	2319805		0.072725
NC_000913	2319805	2319810		0.094496
NC_000913	2319810	2319815		0.124072
NC_000913	2319815	2319820		0.197275
NC_000913	2319820	2319825		0.190337
NC_000913	2319825	2319830		0.299572
NC_000913	2319830	2319835		0.312934
NC_000913	2319835	2319840		0.302056
NC_000913	2319840	2319845		0.293481
NC_000913	2319845	2319850		0.223369
NC_000913	2319850	2319855		0.222802
NC_000913	2319855	2319860		0.168952
NC_000913	2319860	2319865		0.152038
NC_000913	2319865	2319870		0.186123
NC_000913	2319870	2319875		0.147440
NC_000913	2319875	2319880		0.104728
NC_000913	2319880	2319885		0.094199
NC_000913	2319885	2319890		0.097847
NC_000913	2319890	2319895		0.088226
NC_000913	2319895	2319900		0.088273
NC_000913	2319900	2319905		0.106738
NC_000913	2319905	2319910		0.112330
NC_000913	2319910	2319915		0.129941
NC_000913	2319915	2319920		0.192206
NC_000913	2319920	2319925		0.134419
NC_000913	2319925	2319930		0.170298
NC_000913	2319930	2319935		0.184732
NC_000913	2319935	2319940		0.209252
NC_000913	2319940	2319945		0.254922
NC_000913	2319945	2319950		0.317680
NC_000913	2319950	2319955		0.422716
NC_000913	2319955	2319960		0.691047
NC_000913	2319960	2319965		0.981990
NC_000913	2319965	2319970		1.372431
NC_000913	2319970	2319975		3.473428
NC_000913	2319975	2319980		4.574348
NC_000913	2319980	2319985		4.636409
NC_000913	2319985	2319990		5.954346
NC_000913	2319990	2319995		6.316152
NC_000913	2319995	2320000		6.790828
NC_000913	2320000	2320005		7.026648
NC_000913	2320005	2320010		6.433039
NC_000913	2320010	2320015		6.415173
NC_000913	2320015	2320020		5.419146
NC_000913	2320020	2320025		4.333094
NC_000913	2320025	2320030		3.909164
NC_000913	2320030	2320035		3.805500
NC_000913	2320035	2320040		3.268385
NC_000913	2320040	2320045		3.470133
NC_000913	2320045	2320050		2.948049
NC_000913	2320050	2320055		4.037963
NC_000913	2320055	2320060		2.537050
NC_000913	2320060	2320065		2.097561
NC_000913	2320065	2320070		1.399661
NC_000913	2320070	2320075		0.892100
NC_000913	2320075	2320080		0.827470
NC_000913	2320080	2320085		0.754300
NC_000913	2320085	2320090		0.403629
NC_000913	2320090	2320095		0.220833
NC_000913	2320095	2320100		0.119987
NC_000913	2320100	2320105		0.076413
NC_000913	2320105	2320110		0.044675
NC_000913	2320110	2320115		0.035548
NC_000913	2320115	2320120		0.026948
NC_000913	2320120	2320125		0.026970
NC_000913	2320125	2320130		0.024123
NC_000913	2320130	2320135		0.022335
NC_000913	2320135	2320140		0.022107
NC_000913	2320140	2320145		0.029607
NC_000913	2320145	2320150		0.018099
NC_000913	2320150	2320155		0.021718
NC_000913	2320155	2320160		0.030578
NC_000913	2320160	2320165		0.030565
NC_000913	2320165	2320170		0.025334
NC_000913	2320170	2320175		0.023428
NC_000913	2320175	2320180		0.055879
NC_000913	2320180	2320185		0.061831
NC_000913	2320185	2320190		0.069536
NC_000913	2320190	2320195		0.070348
NC_000913	2320195	2320200		0.068966
NC_000913	2320200	2320205		0.058037
NC_000913	2320205	2320210		0.046940
NC_000913	2320210	2320215		0.052000
NC_000913	2320215	2320220		0.053655
NC_000913	2320220	2320225		0.088782
NC_000913	2320225	2320230		0.117615
NC_000913	2320230	2320235		0.139903
NC_000913	2320235	2320240		0.113133
NC_000913	2320240	2320245		0.133500
NC_000913	2320245	2320250		0.292325
NC_000913	2320250	2320255		0.334061
NC_000913	2320255	2320260		0.203244
NC_000913	2320260	2320265		0.206276
NC_000913	2320265	2320270		0.266858
NC_000913	2320270	2320275		0.260115
NC_000913	2320275	2320280		0.326958
NC_000913	2320280	2320285		0.378392
NC_000913	2320285	2320290		0.915171
NC_000913	2320290	2320295		1.021466
NC_000913	2320295	2320300		0.758822
NC_000913	2320300	2320305		0.407838
NC_000913	2320305	2320310		0.448961
NC_000913	2320310	2320315		0.120386
NC_000913	2320315	2320320		0.145929
NC_000913	2320320	2320325		0.082618
NC_000913	2320325	2320330		0.080252
NC_000913	2320330	2320335		0.094385
NC_000913	2320335	2320340		0.092134
NC_000913	2320340	2320345		0.094110
NC_000913	2320345	2320350		0.151017
NC_000913	2320350	2320355		0.651011
NC_000913	2320355	2320360		1.284910
NC_000913	2320360	2320365		1.397947
NC_000913	2320365	2320370		1.428401
NC_000913	2320370	2320375		1.489019
NC_000913	2320375	2320380		1.561494
NC_000913	2320380	2320385		1.429515
NC_000913	2320385	2320390		1.424577
NC_000913	2320390	2320395		1.389887
NC_000913	2320395	2320400		1.530884
NC_000913	2320400	2320405		2.434657
NC_000913	2320405	2320410		1.061722
NC_000913	2320410	2320415		0.836167
NC_000913	2320415	2320420		0.420375
NC_000913	2320420	2320425		0.282989
NC_000913	2320425	2320430		0.367055
NC_000913	2320430	2320435		0.260596
NC_000913	2320435	2320440		0.245206
NC_000913	2320440	2320445		0.296462
NC_000913	2320445	2320450		0.301854
NC_000913	2320450	2320455		0.352359
NC_000913	2320455	2320460		0.560810
NC_000913	2320460	2320465		0.737351
NC_000913	2320465	2320470		0.801321
NC_000913	2320470	2320475		0.523558
NC_000913	2320475	2320480		0.348474
NC_000913	2320480	2320485		0.087782
NC_000913	2320485	2320490		0.030491
NC_000913	2320490	2320495		0.029114
NC_000913	2320495	2320500		0.027107
NC_000913	2320500	2320505		0.026597
NC_000913	2320505	2320510		0.049920
NC_000913	2320510	2320515		0.234497
NC_000913	2320515	2320520		0.347470
NC_000913	2320520	2320525		0.320569
NC_000913	2320525	2320530		0.304633
NC_000913	2320530	2320535		0.282024
NC_000913	2320535	2320540		0.220156
NC_000913	2320540	2320545		0.159489
NC_000913	2320545	2320550		0.134607
NC_000913	2320550	2320555		0.138126
NC_000913	2320555	2320560		0.246467
NC_000913	2320560	2320565		0.321558
NC_000913	2320565	2320570		0.525303
NC_000913	2320570	2320575		0.829041
NC_000913	2320575	2320580		0.279826
NC_000913	2320580	2320585		0.154977
NC_000913	2320585	2320590		0.045581
NC_000913	2320590	2320595		0.041876
NC_000913	2320595	2320600		0.048708
NC_000913	2320600	2320605		0.050701
NC_000913	2320605	2320610		0.034047
NC_000913	2320610	2320615		0.063326
NC_000913	2320615	2320620		0.181478
NC_000913	2320620	2320625		0.227100
NC_000913	2320625	2320630		0.377384
NC_000913	2320630	2320635		0.413109
NC_000913	2320635	2320640		0.379388
NC_000913	2320640	2320645		0.361062
NC_000913	2320645	2320650		0.450079
NC_000913	2320650	2320655		0.429073
NC_000913	2320655	2320660		0.379750
NC_000913	2320660	2320665		0.298131
NC_000913	2320665	2320670		0.111104
NC_000913	2320670	2320675		0.113001
NC_000913	2320675	2320680		0.116164
NC_000913	2320680	2320685		0.121699
NC_000913	2320685	2320690		0.122806
NC_000913	2320690	2320695		0.242792
NC_000913	2320695	2320700		0.286994
NC_000913	2320700	2320705		0.724987
NC_000913	2320705	2320710		0.771179
NC_000913	2320710	2320715		0.696526
NC_000913	2320715	2320720		0.606967
NC_000913	2320720	2320725		0.563019
NC_000913	2320725	2320730		0.478477
NC_000913	2320730	2320735		0.463090
NC_000913	2320735	2320740		0.640263
NC_000913	2320740	2320745		0.650029
NC_000913	2320745	2320750		0.868405
NC_000913	2320750	2320755		0.667154
NC_000913	2320755	2320760		0.680343
NC_000913	2320760	2320765		0.471277
NC_000913	2320765	2320770		0.419325
NC_000913	2320770	2320775		0.397500
NC_000913	2320775	2320780		0.532897
NC_000913	2320780	2320785		0.700689
NC_000913	2320785	2320790		0.710992
NC_000913	2320790	2320795		0.678683
NC_000913	2320795	2320800		0.223185
NC_000913	2320800	2320805		0.081860
NC_000913	2320805	2320810		0.087317
NC_000913	2320810	2320815		0.084430
NC_000913	2320815	2320820		0.075522
NC_000913	2320820	2320825		0.064595
NC_000913	2320825	2320830		0.134332
NC_000913	2320830	2320835		0.316030
NC_000913	2320835	2320840		0.348685
NC_000913	2320840	2320845		0.463938
NC_000913	2320845	2320850		0.334474
NC_000913	2320850	2320855		0.124578
NC_000913	2320855	2320860		0.140939
NC_000913	2320860	2320865		0.118335
NC_000913	2320865	2320870		0.123590
NC_000913	2320870	2320875		0.200613
NC_000913	2320875	2320880		0.345428
NC_000913	2320880	2320885		0.427987
NC_000913	2320885	2320890		0.468860
NC_000913	2320890	2320895		0.903381
NC_000913	2320895	2320900		0.774555
NC_000913	2320900	2320905		0.657855
NC_000913	2320905	2320910		0.737011
NC_000913	2320910	2320915		0.873007
NC_000913	2320915	2320920		0.918881
NC_000913	2320920	2320925		0.945452
NC_000913	2320925	2320930		1.019033
NC_000913	2320930	2320935		0.870688
NC_000913	2320935	2320940		0.586879
NC_000913	2320940	2320945		0.633327
NC_000913	2320945	2320950		0.590268
NC_000913	2320950	2320955		0.579800
NC_000913	2320955	2320960		0.560201
NC_000913	2320960	2320965		0.657402
NC_000913	2320965	2320970		0.700774
NC_000913	2320970	2320975		0.855017
NC_000913	2320975	2320980		0.905619
NC_000913	2320980	2320985		0.808252
NC_000913	2320985	2320990		0.672318
NC_000913	2320990	2320995		0.789891
NC_000913	2320995	2321000		0.588313
NC_000913	2321000	2321005		0.637505
NC_000913	2321005	2321010		0.575858
NC_000913	2321010	2321015		0.541126
NC_000913	2321015	2321020		0.476203
NC_000913	2321020	2321025		0.556238
NC_000913	2321025	2321030		0.571720
NC_000913	2321030	2321035		0.516655
NC_000913	2321035	2321040		0.351064
NC_000913	2321040	2321045		0.380430
NC_000913	2321045	2321050		0.326954
NC_000913	2321050	2321055		0.308825
NC_000913	2321055	2321060		0.314543
NC_000913	2321060	2321065		0.277686
NC_000913	2321065	2321070		0.355222
NC_000913	2321070	2321075		0.468301
NC_000913	2321075	2321080		0.815951
NC_000913	2321080	2321085		1.052008
NC_000913	2321085	2321090		1.536820
NC_000913	2321090	2321095		1.462392
NC_000913	2321095	2321100		1.728037
NC_000913	2321100	2321105		1.676302
NC_000913	2321105	2321110		0.503544
NC_000913	2321110	2321115		0.319210
NC_000913	2321115	2321120		0.279724
NC_000913	2321120	2321125		0.195739
NC_000913	2321125	2321130		0.122778
NC_000913	2321130	2321135		0.143571
NC_000913	2321135	2321140		0.130976
NC_000913	2321140	2321145		0.100717
NC_000913	2321145	2321150		0.221457
NC_000913	2321150	2321155		0.438491
NC_000913	2321155	2321160		0.635681
NC_000913	2321160	2321165		0.645006
NC_000913	2321165	2321170		0.628934
NC_000913	2321170	2321175		0.395762
NC_000913	2321175	2321180		0.423658
NC_000913	2321180	2321185		0.495026
NC_000913	2321185	2321190		0.551373
NC_000913	2321190	2321195		0.481125
NC_000913	2321195	2321200		0.429878
NC_000913	2321200	2321205		0.439374
NC_000913	2321205	2321210		0.403767
NC_000913	2321210	2321215		0.313132
NC_000913	2321215	2321220		0.256270
NC_000913	2321220	2321225		0.242737
NC_000913	2321225	2321230		0.199833
NC_000913	2321230	2321235		0.214111
NC_000913	2321235	2321240		0.403860
NC_000913	2321240	2321245		0.477424
NC_000913	2321245	2321250		0.554655
NC_000913	2321250	2321255		0.623443
NC_000913	2321255	2321260		0.621140
NC_000913	2321260	2321265		1.527702
NC_000913	2321265	2321270		1.618334
NC_000913	2321270	2321275		1.404581
NC_000913	2321275	2321280		0.439780
NC_000913	2321280	2321285		0.315773
NC_000913	2321285	2321290		0.282180
NC_000913	2321290	2321295		0.297137
NC_000913	2321295	2321300		0.359902
NC_000913	2321300	2321305		0.402567
NC_000913	2321305	2321310		0.680691
NC_000913	2321310	2321315		0.634150
NC_000913	2321315	2321320		1.314245
NC_000913	2321320	2321325		1.306883
NC_000913	2321325	2321330		0.916032
NC_000913	2321330	2321335		1.530356
NC_000913	2321335	2321340		1.195870
NC_000913	2321340	2321345		0.636258
NC_000913	2321345	2321350		0.454602
NC_000913	2321350	2321355		1.813340
NC_000913	2321355	2321360		2.853209
NC_000913	2321360	2321365		2.232277
NC_000913	2321365	2321370		1.096114
NC_000913	2321370	2321375		0.806065
NC_000913	2321375	2321380		0.239854
NC_000913	2321380	2321385		0.241684
NC_000913	2321385	2321390		0.210902
NC_000913	2321390	2321395		0.197364
NC_000913	2321395	2321400		0.191736
NC_000913	2321400	2321405		0.182798
NC_000913	2321405	2321410		0.276901
NC_000913	2321410	2321415		0.552398
NC_000913	2321415	2321420		0.636966
NC_000913	2321420	2321425		0.805410
NC_000913	2321425	2321430		0.601961
NC_000913	2321430	2321435		0.838427
NC_000913	2321435	2321440		0.660368
NC_000913	2321440	2321445		0.391026
NC_000913	2321445	2321450		0.297144
NC_000913	2321450	2321455		0.278664
NC_000913	2321455	2321460		0.142665
NC_000913	2321460	2321465		0.058853
NC_000913	2321465	2321470		0.038123
NC_000913	2321470	2321475		0.047151
NC_000913	2321475	2321480		0.047778
NC_000913	2321480	2321485		0.065540
NC_000913	2321485	2321490		0.116732
NC_000913	2321490	2321495		0.232213
NC_000913	2321495	2321500		0.276833
NC_000913	2321500	2321505		0.293711
NC_000913	2321505	2321510		0.288670
NC_000913	2321510	2321515		0.534704
NC_000913	2321515	2321520		0.135922
NC_000913	2321520	2321525		0.098997
NC_000913	2321525	2321530		0.081413
NC_000913	2321530	2321535		0.078966
NC_000913	2321535	2321540		0.095686
NC_000913	2321540	2321545		0.109755
NC_000913	2321545	2321550		0.157117
NC_000913	2321550	2321555		0.223544
NC_000913	2321555	2321560		0.351082
NC_000913	2321560	2321565		1.092176
NC_000913	2321565	2321570		0.575266
NC_000913	2321570	2321575		0.499358
NC_000913	2321575	2321580		0.308036
NC_000913	2321580	2321585		0.215146
NC_000913	2321585	2321590		0.188527
NC_000913	2321590	2321595		0.136025
NC_000913	2321595	2321600		0.159882
NC_000913	2321600	2321605		0.137784
NC_000913	2321605	2321610		0.137416
NC_000913	2321610	2321615		0.192764
NC_000913	2321615	2321620		0.178968
NC_000913	2321620	2321625		0.184477
NC_000913	2321625	2321630		0.206693
NC_000913	2321630	2321635		0.194452
NC_000913	2321635	2321640		0.224249
NC_000913	2321640	2321645		0.194988
NC_000913	2321645	2321650		0.238643
NC_000913	2321650	2321655		0.292989
NC_000913	2321655	2321660		0.269317
NC_000913	2321660	2321665		0.239822
NC_000913	2321665	2321670		0.214193
NC_000913	2321670	2321675		0.225313
NC_000913	2321675	2321680		0.176690
NC_000913	2321680	2321685		0.144056
NC_000913	2321685	2321690		0.069116
NC_000913	2321690	2321695		0.066389
NC_000913	2321695	2321700		0.109514
NC_000913	2321700	2321705		0.242022
NC_000913	2321705	2321710		0.158612
NC_000913	2321710	2321715		0.128868
NC_000913	2321715	2321720		0.131865
NC_000913	2321720	2321725		0.072000
NC_000913	2321725	2321730		0.062265
NC_000913	2321730	2321735		0.056408
NC_000913	2321735	2321740		0.041146
NC_000913	2321740	2321745		0.036464
NC_000913	2321745	2321750		0.042109
NC_000913	2321750	2321755		0.035254
NC_000913	2321755	2321760		0.081453
NC_000913	2321760	2321765		0.166179
NC_000913	2321765	2321770		0.494203
NC_000913	2321770	2321775		0.502574
NC_000913	2321775	2321780		0.568193
NC_000913	2321780	2321785		0.406675
NC_000913	2321785	2321790		0.404358
NC_000913	2321790	2321795		0.249864
NC_000913	2321795	2321800		0.222814
NC_000913	2321800	2321805		0.226714
NC_000913	2321805	2321810		0.184311
NC_000913	2321810	2321815		0.198592
NC_000913	2321815	2321820		0.211404
NC_000913	2321820	2321825		0.268626
NC_000913	2321825	2321830		0.315293
NC_000913	2321830	2321835		0.299872
NC_000913	2321835	2321840		0.276809
NC_000913	2321840	2321845		0.318135
NC_000913	2321845	2321850		0.358802
NC_000913	2321850	2321855		0.401930
NC_000913	2321855	2321860		0.306718
NC_000913	2321860	2321865		0.374230
NC_000913	2321865	2321870		0.343837
NC_000913	2321870	2321875		0.351656
NC_000913	2321875	2321880		0.483882
NC_000913	2321880	2321885		0.636729
NC_000913	2321885	2321890		1.022852
NC_000913	2321890	2321895		1.397311
NC_000913	2321895	2321900		0.601200
NC_000913	2321900	2321905		0.593121
NC_000913	2321905	2321910		0.330858
NC_000913	2321910	2321915		0.093821
NC_000913	2321915	2321920		0.027982
NC_000913	2321920	2321925		0.024803
NC_000913	2321925	2321930		0.026414
NC_000913	2321930	2321935		0.023115
NC_000913	2321935	2321940		0.022385
NC_000913	2321940	2321945		0.035036
NC_000913	2321945	2321950		0.057205
NC_000913	2321950	2321955		0.059687
NC_000913	2321955	2321960		0.079104
NC_000913	2321960	2321965		0.061173
NC_000913	2321965	2321970		0.112258
NC_000913	2321970	2321975		0.073607
NC_000913	2321975	2321980		0.071885
NC_000913	2321980	2321985		0.070872
NC_000913	2321985	2321990		0.097850
NC_000913	2321990	2321995		0.102087
NC_000913	2321995	2322000		0.199462
NC_000913	2322000	2322005		0.339207
NC_000913	2322005	2322010		0.725498
NC_000913	2322010	2322015		0.644722
NC_000913	2322015	2322020		0.800510
NC_000913	2322020	2322025		0.966056
NC_000913	2322025	2322030		0.956984
NC_000913	2322030	2322035		1.084564
NC_000913	2322035	2322040		0.391133
NC_000913	2322040	2322045		0.314509
NC_000913	2322045	2322050		0.288358
NC_000913	2322050	2322055		0.254317
NC_000913	2322055	2322060		0.253049
NC_000913	2322060	2322065		0.188384
NC_000913	2322065	2322070		0.205697
NC_000913	2322070	2322075		0.273946
NC_000913	2322075	2322080		0.167627
NC_000913	2322080	2322085		0.162648
NC_000913	2322085	2322090		0.104355
NC_000913	2322090	2322095		0.120564
NC_000913	2322095	2322100		0.125214
NC_000913	2322100	2322105		0.137813
NC_000913	2322105	2322110		0.231114
NC_000913	2322110	2322115		0.534646
NC_000913	2322115	2322120		0.614166
NC_000913	2322120	2322125		0.622114
NC_000913	2322125	2322130		0.545806
NC_000913	2322130	2322135		0.293325
NC_000913	2322135	2322140		0.341696
NC_000913	2322140	2322145		0.355128
NC_000913	2322145	2322150		0.345794
NC_000913	2322150	2322155		0.354429
NC_000913	2322155	2322160		0.401320
NC_000913	2322160	2322165		0.356844
NC_000913	2322165	2322170		0.321227
NC_000913	2322170	2322175		0.499765
NC_000913	2322175	2322180		0.929543
NC_000913	2322180	2322185		1.207494
NC_000913	2322185	2322190		1.942030
NC_000913	2322190	2322195		1.354845
NC_000913	2322195	2322200		1.191870
NC_000913	2322200	2322205		0.172082
NC_000913	2322205	2322210		0.026219
NC_000913	2322210	2322215		0.038500
NC_000913	2322215	2322220		0.082625
NC_000913	2322220	2322225		0.092180
NC_000913	2322225	2322230		0.116068
NC_000913	2322230	2322235		0.088912
NC_000913	2322235	2322240		0.096962
NC_000913	2322240	2322245		0.237646
NC_000913	2322245	2322250		0.191743
NC_000913	2322250	2322255		0.280495
NC_000913	2322255	2322260		0.223859
NC_000913	2322260	2322265		0.108198
NC_000913	2322265	2322270		0.111935
NC_000913	2322270	2322275		0.116065
NC_000913	2322275	2322280		0.113576
NC_000913	2322280	2322285		0.113334
NC_000913	2322285	2322290		0.085249
NC_000913	2322290	2322295		0.152522
NC_000913	2322295	2322300		0.127417
NC_000913	2322300	2322305		0.227024
NC_000913	2322305	2322310		0.290092
NC_000913	2322310	2322315		0.369375
NC_000913	2322315	2322320		0.334095
NC_000913	2322320	2322325		0.512370
NC_000913	2322325	2322330		0.599314
NC_000913	2322330	2322335		0.305122
NC_000913	2322335	2322340		0.196999
NC_000913	2322340	2322345		0.092762
NC_000913	2322345	2322350		0.060086
NC_000913	2322350	2322355		0.066428
NC_000913	2322355	2322360		0.070599
NC_000913	2322360	2322365		0.088384
NC_000913	2322365	2322370		0.080060
NC_000913	2322370	2322375		0.092595
NC_000913	2322375	2322380		0.194914
NC_000913	2322380	2322385		0.053526
NC_000913	2322385	2322390		0.046953
NC_000913	2322390	2322395		0.046472
NC_000913	2322395	2322400		0.055397
NC_000913	2322400	2322405		0.054522
NC_000913	2322405	2322410		0.056426
NC_000913	2322410	2322415		0.242847
NC_000913	2322415	2322420		0.139485
NC_000913	2322420	2322425		0.105024
NC_000913	2322425	2322430		0.057824
NC_000913	2322430	2322435		0.047966
NC_000913	2322435	2322440		0.029778
NC_000913	2322440	2322445		0.028280
NC_000913	2322445	2322450		0.034195
NC_000913	2322450	2322455		0.029898
NC_000913	2322455	2322460		0.051983
NC_000913	2322460	2322465		0.035835
NC_000913	2322465	2322470		0.010296
NC_000913	2322470	2322475		0.009105
NC_000913	2322475	2322480		0.009541
NC_000913	2322480	2322485		0.009272
NC_000913	2322485	2322490		0.034565
NC_000913	2322490	2322495		0.063069
NC_000913	2322495	2322500		0.085229
NC_000913	2322500	2322505		0.079099
NC_000913	2322505	2322510		0.101627
NC_000913	2322510	2322515		0.231663
NC_000913	2322515	2322520		0.215412
NC_000913	2322520	2322525		0.388901
NC_000913	2322525	2322530		0.336162
NC_000913	2322530	2322535		0.502100
NC_000913	2322535	2322540		0.496736
NC_000913	2322540	2322545		0.637589
NC_000913	2322545	2322550		0.587283
NC_000913	2322550	2322555		0.518962
NC_000913	2322555	2322560		0.477912
NC_000913	2322560	2322565		0.434016
NC_000913	2322565	2322570		0.321633
NC_000913	2322570	2322575		0.227291
NC_000913	2322575	2322580		0.149585
NC_000913	2322580	2322585		0.143203
NC_000913	2322585	2322590		0.143148
NC_000913	2322590	2322595		0.166394
NC_000913	2322595	2322600		0.185057
NC_000913	2322600	2322605		0.222043
NC_000913	2322605	2322610		0.188657
NC_000913	2322610	2322615		0.226698
NC_000913	2322615	2322620		0.196223
NC_000913	2322620	2322625		0.238316
NC_000913	2322625	2322630		0.223893
NC_000913	2322630	2322635		0.333923
NC_000913	2322635	2322640		0.411965
NC_000913	2322640	2322645		0.221665
NC_000913	2322645	2322650		0.179647
NC_000913	2322650	2322655		0.231980
NC_000913	2322655	2322660		0.242667
NC_000913	2322660	2322665		0.154721
NC_000913	2322665	2322670		0.107720
NC_000913	2322670	2322675		0.136650
NC_000913	2322675	2322680		0.169325
NC_000913	2322680	2322685		0.200337
NC_000913	2322685	2322690		0.246373
NC_000913	2322690	2322695		0.294416
NC_000913	2322695	2322700		0.296270
NC_000913	2322700	2322705		0.314164
NC_000913	2322705	2322710		0.074057
NC_000913	2322710	2322715		0.101623
NC_000913	2322715	2322720		0.044907
NC_000913	2322720	2322725		0.036817
NC_000913	2322725	2322730		0.038396
NC_000913	2322730	2322735		0.048321
NC_000913	2322735	2322740		0.081877
NC_000913	2322740	2322745		0.124344
NC_000913	2322745	2322750		0.211103
NC_000913	2322750	2322755		0.216954
NC_000913	2322755	2322760		0.200084
NC_000913	2322760	2322765		0.184439
NC_000913	2322765	2322770		0.215852
NC_000913	2322770	2322775		0.269064
NC_000913	2322775	2322780		0.380685
NC_000913	2322780	2322785		0.627783
NC_000913	2322785	2322790		1.220640
NC_000913	2322790	2322795		2.208067
NC_000913	2322795	2322800		1.005260
NC_000913	2322800	2322805		0.206014
NC_000913	2322805	2322810		0.081960
NC_000913	2322810	2322815		0.080246
NC_000913	2322815	2322820		0.066377
NC_000913	2322820	2322825		0.064468
NC_000913	2322825	2322830		0.090869
NC_000913	2322830	2322835		0.192900
NC_000913	2322835	2322840		0.179585
NC_000913	2322840	2322845		0.388339
NC_000913	2322845	2322850		0.338071
NC_000913	2322850	2322855		0.637580
NC_000913	2322855	2322860		0.699745
NC_000913	2322860	2322865		0.801246
NC_000913	2322865	2322870		0.720971
NC_000913	2322870	2322875		0.593365
NC_000913	2322875	2322880		0.469204
NC_000913	2322880	2322885		0.271536
NC_000913	2322885	2322890		0.300469
NC_000913	2322890	2322895		0.778809
NC_000913	2322895	2322900		0.809053
NC_000913	2322900	2322905		0.599161
NC_000913	2322905	2322910		0.410861
NC_000913	2322910	2322915		0.465257
NC_000913	2322915	2322920		0.339571
NC_000913	2322920	2322925		0.245995
NC_000913	2322925	2322930		0.290586
NC_000913	2322930	2322935		0.281227
NC_000913	2322935	2322940		0.293094
NC_000913	2322940	2322945		0.284455
NC_000913	2322945	2322950		0.439216
NC_000913	2322950	2322955		0.566961
NC_000913	2322955	2322960		0.785873
NC_000913	2322960	2322965		0.883270
NC_000913	2322965	2322970		0.693696
NC_000913	2322970	2322975		0.510714
NC_000913	2322975	2322980		0.317929
NC_000913	2322980	2322985		0.227530
NC_000913	2322985	2322990		0.293543
NC_000913	2322990	2322995		0.140513
NC_000913	2322995	2323000		0.081075
NC_000913	2323000	2323005		0.075363
NC_000913	2323005	2323010		0.034091
NC_000913	2323010	2323015		0.033719
NC_000913	2323015	2323020		0.206871
NC_000913	2323020	2323025		0.202413
NC_000913	2323025	2323030		0.188534
NC_000913	2323030	2323035		0.208127
NC_000913	2323035	2323040		0.298752
NC_000913	2323040	2323045		0.365251
NC_000913	2323045	2323050		0.324124
NC_000913	2323050	2323055		0.348741
NC_000913	2323055	2323060		0.227296
NC_000913	2323060	2323065		0.257901
NC_000913	2323065	2323070		0.209575
NC_000913	2323070	2323075		0.195332
NC_000913	2323075	2323080		0.230394
NC_000913	2323080	2323085		0.202568
NC_000913	2323085	2323090		0.231887
NC_000913	2323090	2323095		0.304923
NC_000913	2323095	2323100		0.418333
NC_000913	2323100	2323105		0.464819
NC_000913	2323105	2323110		0.276373
NC_000913	2323110	2323115		0.355654
NC_000913	2323115	2323120		0.302499
NC_000913	2323120	2323125		0.385430
NC_000913	2323125	2323130		0.442964
NC_000913	2323130	2323135		0.633297
NC_000913	2323135	2323140		0.595904
NC_000913	2323140	2323145		0.717962
NC_000913	2323145	2323150		0.804417
NC_000913	2323150	2323155		0.386031
NC_000913	2323155	2323160		0.374465
NC_000913	2323160	2323165		0.249200
NC_000913	2323165	2323170		0.239906
NC_000913	2323170	2323175		0.181629
NC_000913	2323175	2323180		0.195063
NC_000913	2323180	2323185		0.160792
NC_000913	2323185	2323190		0.149988
NC_000913	2323190	2323195		0.202262
NC_000913	2323195	2323200		0.193148
NC_000913	2323200	2323205		0.248967
NC_000913	2323205	2323210		0.351956
NC_000913	2323210	2323215		1.792301
NC_000913	2323215	2323220		1.632205
NC_000913	2323220	2323225		1.916534
NC_000913	2323225	2323230		1.898852
NC_000913	2323230	2323235		1.963010
NC_000913	2323235	2323240		1.793440
NC_000913	2323240	2323245		1.942353
NC_000913	2323245	2323250		1.747716
NC_000913	2323250	2323255		2.949808
NC_000913	2323255	2323260		1.665635
NC_000913	2323260	2323265		1.619584
NC_000913	2323265	2323270		1.400435
NC_000913	2323270	2323275		1.662063
NC_000913	2323275	2323280		1.637542
NC_000913	2323280	2323285		1.863389
NC_000913	2323285	2323290		1.973472
NC_000913	2323290	2323295		2.069907
NC_000913	2323295	2323300		2.058006
NC_000913	2323300	2323305		3.137353
NC_000913	2323305	2323310		3.725810
NC_000913	2323310	2323315		4.012423
NC_000913	2323315	2323320		4.913944
NC_000913	2323320	2323325		8.168491
NC_000913	2323325	2323330		8.478795
NC_000913	2323330	2323335		7.880439
NC_000913	2323335	2323340		7.863939
NC_000913	2323340	2323345		8.101126
NC_000913	2323345	2323350		9.022497
NC_000913	2323350	2323355		7.936829
NC_000913	2323355	2323360		8.343124
NC_000913	2323360	2323365		8.079553
NC_000913	2323365	2323370		6.302435
NC_000913	2323370	2323375		5.815052
NC_000913	2323375	2323380		4.406311
NC_000913	2323380	2323385		3.567645
NC_000913	2323385	2323390		2.926311
NC_000913	2323390	2323395		2.248189
NC_000913	2323395	2323400		1.730496
NC_000913	2323400	2323405		1.884926
NC_000913	2323405	2323410		1.017991
NC_000913	2323410	2323415		0.942157
NC_000913	2323415	2323420		0.825569
NC_000913	2323420	2323425		0.917955
NC_000913	2323425	2323430		0.664626
NC_000913	2323430	2323435		0.518776
NC_000913	2323435	2323440		0.545233
NC_000913	2323440	2323445		0.489788
NC_000913	2323445	2323450		0.274385
NC_000913	2323450	2323455		0.561976
NC_000913	2323455	2323460		0.269660
NC_000913	2323460	2323465		0.128025
NC_000913	2323465	2323470		0.033199
NC_000913	2323470	2323475		0.049172
NC_000913	2323475	2323480		0.017465
NC_000913	2323480	2323485		0.021989
NC_000913	2323485	2323490		0.026818
NC_000913	2323490	2323495		0.028236
NC_000913	2323495	2323500		0.043254
NC_000913	2323500	2323505		0.094597
NC_000913	2323505	2323510		0.354247
NC_000913	2323510	2323515		0.527982
NC_000913	2323515	2323520		0.585834
NC_000913	2323520	2323525		0.948649
NC_000913	2323525	2323530		1.024460
NC_000913	2323530	2323535		0.650056
NC_000913	2323535	2323540		0.421903
NC_000913	2323540	2323545		0.356728
NC_000913	2323545	2323550		0.265832
NC_000913	2323550	2323555		0.275798
NC_000913	2323555	2323560		0.241316
NC_000913	2323560	2323565		0.223226
NC_000913	2323565	2323570		0.198993
NC_000913	2323570	2323575		0.232570
NC_000913	2323575	2323580		0.168027
NC_000913	2323580	2323585		0.138068
NC_000913	2323585	2323590		0.152559
NC_000913	2323590	2323595		0.166326
NC_000913	2323595	2323600		0.205586
NC_000913	2323600	2323605		0.256669
NC_000913	2323605	2323610		0.457907
NC_000913	2323610	2323615		0.241245
NC_000913	2323615	2323620		0.124826
NC_000913	2323620	2323625		0.051930
NC_000913	2323625	2323630		0.038035
NC_000913	2323630	2323635		0.047126
NC_000913	2323635	2323640		0.057145
NC_000913	2323640	2323645		0.078942
NC_000913	2323645	2323650		0.206743
NC_000913	2323650	2323655		0.266070
NC_000913	2323655	2323660		0.488762
NC_000913	2323660	2323665		0.469196
NC_000913	2323665	2323670		0.228762
NC_000913	2323670	2323675		0.253188
NC_000913	2323675	2323680		0.271080
NC_000913	2323680	2323685		0.128138
NC_000913	2323685	2323690		0.130765
NC_000913	2323690	2323695		0.125164
NC_000913	2323695	2323700		0.130909
NC_000913	2323700	2323705		0.220929
NC_000913	2323705	2323710		0.252514
NC_000913	2323710	2323715		0.761133
NC_000913	2323715	2323720		0.303157
NC_000913	2323720	2323725		0.140785
NC_000913	2323725	2323730		0.148064
NC_000913	2323730	2323735		0.143337
NC_000913	2323735	2323740		0.150746
NC_000913	2323740	2323745		0.164888
NC_000913	2323745	2323750		0.162804
NC_000913	2323750	2323755		0.120451
NC_000913	2323755	2323760		0.173225
NC_000913	2323760	2323765		0.138888
NC_000913	2323765	2323770		0.239257
NC_000913	2323770	2323775		0.156362
NC_000913	2323775	2323780		0.153378
NC_000913	2323780	2323785		0.156174
NC_000913	2323785	2323790		0.188966
NC_000913	2323790	2323795		0.182333
NC_000913	2323795	2323800		0.217732
NC_000913	2323800	2323805		0.154607
NC_000913	2323805	2323810		0.149394
NC_000913	2323810	2323815		0.178409
NC_000913	2323815	2323820		0.159139
NC_000913	2323820	2323825		0.180665
NC_000913	2323825	2323830		0.174730
NC_000913	2323830	2323835		0.143395
NC_000913	2323835	2323840		0.186933
NC_000913	2323840	2323845		0.401260
NC_000913	2323845	2323850		0.362275
NC_000913	2323850	2323855		0.340655
NC_000913	2323855	2323860		0.277603
NC_000913	2323860	2323865		0.244540
NC_000913	2323865	2323870		0.218129
NC_000913	2323870	2323875		0.161547
NC_000913	2323875	2323880		0.142822
NC_000913	2323880	2323885		0.229734
NC_000913	2323885	2323890		0.225292
NC_000913	2323890	2323895		0.226363
NC_000913	2323895	2323900		0.247213
NC_000913	2323900	2323905		0.276836
NC_000913	2323905	2323910		0.479694
NC_000913	2323910	2323915		0.328680
NC_000913	2323915	2323920		0.338797
NC_000913	2323920	2323925		0.286950
NC_000913	2323925	2323930		0.237475
NC_000913	2323930	2323935		0.274756
NC_000913	2323935	2323940		0.406562
NC_000913	2323940	2323945		0.405242
NC_000913	2323945	2323950		0.754704
NC_000913	2323950	2323955		0.346726
NC_000913	2323955	2323960		0.392637
NC_000913	2323960	2323965		0.382537
NC_000913	2323965	2323970		0.346061
NC_000913	2323970	2323975		0.441246
NC_000913	2323975	2323980		0.532351
NC_000913	2323980	2323985		0.614287
NC_000913	2323985	2323990		0.581204
NC_000913	2323990	2323995		0.664457
NC_000913	2323995	2324000		0.929449
NC_000913	2324000	2324005		0.657821
NC_000913	2324005	2324010		0.732257
NC_000913	2324010	2324015		0.666073
NC_000913	2324015	2324020		0.432482
NC_000913	2324020	2324025		0.448100
NC_000913	2324025	2324030		0.326880
NC_000913	2324030	2324035		0.348730
NC_000913	2324035	2324040		0.417238
NC_000913	2324040	2324045		0.427478
NC_000913	2324045	2324050		0.496244
NC_000913	2324050	2324055		0.688038
NC_000913	2324055	2324060		1.248243
NC_000913	2324060	2324065		1.452593
NC_000913	2324065	2324070		1.409886
NC_000913	2324070	2324075		1.350717
NC_000913	2324075	2324080		2.040860
NC_000913	2324080	2324085		4.314305
NC_000913	2324085	2324090		6.255114
NC_000913	2324090	2324095		8.671519
NC_000913	2324095	2324100		12.108371
NC_000913	2324100	2324105		12.917300
NC_000913	2324105	2324110		12.987797
NC_000913	2324110	2324115		12.710027
NC_000913	2324115	2324120		11.708854
NC_000913	2324120	2324125		10.909243
NC_000913	2324125	2324130		10.140651
NC_000913	2324130	2324135		8.990357
NC_000913	2324135	2324140		8.821761
NC_000913	2324140	2324145		8.406594
NC_000913	2324145	2324150		8.048786
NC_000913	2324150	2324155		7.286682
NC_000913	2324155	2324160		5.446569
NC_000913	2324160	2324165		4.612403
NC_000913	2324165	2324170		3.606068
NC_000913	2324170	2324175		3.408797
NC_000913	2324175	2324180		3.135200
NC_000913	2324180	2324185		1.855400
NC_000913	2324185	2324190		1.320613
NC_000913	2324190	2324195		0.599857
NC_000913	2324195	2324200		0.329407
NC_000913	2324200	2324205		0.312391
NC_000913	2324205	2324210		0.303832
NC_000913	2324210	2324215		0.295293
NC_000913	2324215	2324220		0.225688
NC_000913	2324220	2324225		0.253208
NC_000913	2324225	2324230		0.237198
NC_000913	2324230	2324235		0.486298
NC_000913	2324235	2324240		0.363135
NC_000913	2324240	2324245		0.276376
NC_000913	2324245	2324250		0.044801
NC_000913	2324250	2324255		0.039053
NC_000913	2324255	2324260		0.039305
NC_000913	2324260	2324265		0.045996
NC_000913	2324265	2324270		0.060899
NC_000913	2324270	2324275		0.051819
NC_000913	2324275	2324280		0.156350
NC_000913	2324280	2324285		0.286169
NC_000913	2324285	2324290		0.301856
NC_000913	2324290	2324295		0.325086
NC_000913	2324295	2324300		0.238960
NC_000913	2324300	2324305		0.214549
NC_000913	2324305	2324310		0.180770
NC_000913	2324310	2324315		0.170033
NC_000913	2324315	2324320		0.141714
NC_000913	2324320	2324325		0.184811
NC_000913	2324325	2324330		0.163963
NC_000913	2324330	2324335		0.193578
NC_000913	2324335	2324340		0.218629
NC_000913	2324340	2324345		0.274175
NC_000913	2324345	2324350		0.504789
NC_000913	2324350	2324355		0.561640
NC_000913	2324355	2324360		0.479814
NC_000913	2324360	2324365		0.728558
NC_000913	2324365	2324370		0.630529
NC_000913	2324370	2324375		0.504850
NC_000913	2324375	2324380		0.598367
NC_000913	2324380	2324385		0.760071
NC_000913	2324385	2324390		0.403836
NC_000913	2324390	2324395		0.312193
NC_000913	2324395	2324400		0.284333
NC_000913	2324400	2324405		0.288276
NC_000913	2324405	2324410		0.275902
NC_000913	2324410	2324415		0.325509
NC_000913	2324415	2324420		0.552527
NC_000913	2324420	2324425		0.527604
NC_000913	2324425	2324430		0.710725
NC_000913	2324430	2324435		0.586916
NC_000913	2324435	2324440		0.397859
NC_000913	2324440	2324445		0.345900
NC_000913	2324445	2324450		0.362542
NC_000913	2324450	2324455		0.413581
NC_000913	2324455	2324460		0.368906
NC_000913	2324460	2324465		0.375371
NC_000913	2324465	2324470		0.341901
NC_000913	2324470	2324475		0.416516
NC_000913	2324475	2324480		0.431850
NC_000913	2324480	2324485		0.307732
NC_000913	2324485	2324490		0.360711
NC_000913	2324490	2324495		0.278456
NC_000913	2324495	2324500		0.261483
NC_000913	2324500	2324505		0.245536
NC_000913	2324505	2324510		0.255792
NC_000913	2324510	2324515		0.271442
NC_000913	2324515	2324520		0.230113
NC_000913	2324520	2324525		0.294803
NC_000913	2324525	2324530		0.354987
NC_000913	2324530	2324535		0.263579
NC_000913	2324535	2324540		0.190640
NC_000913	2324540	2324545		0.187599
NC_000913	2324545	2324550		0.130620
NC_000913	2324550	2324555		0.157130
NC_000913	2324555	2324560		0.140624
NC_000913	2324560	2324565		0.130425
NC_000913	2324565	2324570		0.113004
NC_000913	2324570	2324575		0.097223
NC_000913	2324575	2324580		0.090922
NC_000913	2324580	2324585		0.186462
NC_000913	2324585	2324590		0.257480
NC_000913	2324590	2324595		0.463924
NC_000913	2324595	2324600		0.480976
NC_000913	2324600	2324605		0.529085
NC_000913	2324605	2324610		0.422351
NC_000913	2324610	2324615		0.439279
NC_000913	2324615	2324620		0.201056
NC_000913	2324620	2324625		0.146626
NC_000913	2324625	2324630		0.107928
NC_000913	2324630	2324635		0.101635
NC_000913	2324635	2324640		0.099157
NC_000913	2324640	2324645		0.141325
NC_000913	2324645	2324650		0.143336
NC_000913	2324650	2324655		0.160005
NC_000913	2324655	2324660		0.182278
NC_000913	2324660	2324665		0.165747
NC_000913	2324665	2324670		0.184395
NC_000913	2324670	2324675		0.225238
NC_000913	2324675	2324680		0.210461
NC_000913	2324680	2324685		0.187261
NC_000913	2324685	2324690		0.184249
NC_000913	2324690	2324695		0.153130
NC_000913	2324695	2324700		0.156070
NC_000913	2324700	2324705		0.105330
NC_000913	2324705	2324710		0.073512
NC_000913	2324710	2324715		0.069948
NC_000913	2324715	2324720		0.099489
NC_000913	2324720	2324725		0.036857
NC_000913	2324725	2324730		0.028188
NC_000913	2324730	2324735		0.047781
NC_000913	2324735	2324740		0.077369
NC_000913	2324740	2324745		0.115120
NC_000913	2324745	2324750		0.058682
NC_000913	2324750	2324755		0.126780
NC_000913	2324755	2324760		0.250120
NC_000913	2324760	2324765		0.584848
NC_000913	2324765	2324770		0.303268
NC_000913	2324770	2324775		0.327050
NC_000913	2324775	2324780		0.150718
NC_000913	2324780	2324785		0.054445
NC_000913	2324785	2324790		0.028568
NC_000913	2324790	2324795		0.038454
NC_000913	2324795	2324800		0.026716
NC_000913	2324800	2324805		0.025536
NC_000913	2324805	2324810		0.028413
NC_000913	2324810	2324815		0.105501
NC_000913	2324815	2324820		0.122998
NC_000913	2324820	2324825		0.290511
NC_000913	2324825	2324830		0.248649
NC_000913	2324830	2324835		0.405957
NC_000913	2324835	2324840		0.155752
NC_000913	2324840	2324845		0.283366
NC_000913	2324845	2324850		0.225064
NC_000913	2324850	2324855		0.235914
NC_000913	2324855	2324860		0.185480
NC_000913	2324860	2324865		0.206528
NC_000913	2324865	2324870		0.363135
NC_000913	2324870	2324875		0.285553
NC_000913	2324875	2324880		0.171826
NC_000913	2324880	2324885		0.181331
NC_000913	2324885	2324890		0.268156
NC_000913	2324890	2324895		0.243698
NC_000913	2324895	2324900		0.233314
NC_000913	2324900	2324905		0.207970
NC_000913	2324905	2324910		0.219455
NC_000913	2324910	2324915		0.232065
NC_000913	2324915	2324920		0.257860
NC_000913	2324920	2324925		0.324443
NC_000913	2324925	2324930		0.235213
NC_000913	2324930	2324935		0.222074
NC_000913	2324935	2324940		0.230748
NC_000913	2324940	2324945		0.198332
NC_000913	2324945	2324950		0.154000
NC_000913	2324950	2324955		0.144420
NC_000913	2324955	2324960		0.575579
NC_000913	2324960	2324965		0.488489
NC_000913	2324965	2324970		0.355744
NC_000913	2324970	2324975		0.126576
NC_000913	2324975	2324980		0.088766
NC_000913	2324980	2324985		0.100708
NC_000913	2324985	2324990		0.103672
NC_000913	2324990	2324995		0.085739
NC_000913	2324995	2325000		0.123768
NC_000913	2325000	2325005		0.193786
NC_000913	2325005	2325010		0.272644
NC_000913	2325010	2325015		0.382203
NC_000913	2325015	2325020		0.277966
NC_000913	2325020	2325025		0.232092
NC_000913	2325025	2325030		0.243786
NC_000913	2325030	2325035		0.225322
NC_000913	2325035	2325040		0.234788
NC_000913	2325040	2325045		0.146071
NC_000913	2325045	2325050		0.138525
NC_000913	2325050	2325055		0.172536
NC_000913	2325055	2325060		0.172947
NC_000913	2325060	2325065		0.142014
NC_000913	2325065	2325070		0.111781
NC_000913	2325070	2325075		0.129990
NC_000913	2325075	2325080		0.155674
NC_000913	2325080	2325085		0.220049
NC_000913	2325085	2325090		0.160246
NC_000913	2325090	2325095		0.254666
NC_000913	2325095	2325100		0.340845
NC_000913	2325100	2325105		0.219021
NC_000913	2325105	2325110		0.260445
NC_000913	2325110	2325115		0.286394
NC_000913	2325115	2325120		0.218691
NC_000913	2325120	2325125		0.273176
NC_000913	2325125	2325130		0.126847
NC_000913	2325130	2325135		0.105878
NC_000913	2325135	2325140		0.077371
NC_000913	2325140	2325145		0.088298
NC_000913	2325145	2325150		0.121316
NC_000913	2325150	2325155		0.123947
NC_000913	2325155	2325160		0.075508
NC_000913	2325160	2325165		0.446119
NC_000913	2325165	2325170		0.541854
NC_000913	2325170	2325175		0.445440
NC_000913	2325175	2325180		0.292229
NC_000913	2325180	2325185		0.222294
NC_000913	2325185	2325190		0.240284
NC_000913	2325190	2325195		0.058428
NC_000913	2325195	2325200		0.051505
NC_000913	2325200	2325205		0.070019
NC_000913	2325205	2325210		0.073721
NC_000913	2325210	2325215		0.066338
NC_000913	2325215	2325220		0.074781
NC_000913	2325220	2325225		0.084418
NC_000913	2325225	2325230		0.520541
NC_000913	2325230	2325235		0.513325
NC_000913	2325235	2325240		0.551304
NC_000913	2325240	2325245		0.385556
NC_000913	2325245	2325250		0.458570
NC_000913	2325250	2325255		0.447409
NC_000913	2325255	2325260		0.442009
NC_000913	2325260	2325265		0.467723
NC_000913	2325265	2325270		0.536734
NC_000913	2325270	2325275		0.268184
NC_000913	2325275	2325280		0.263421
NC_000913	2325280	2325285		0.192748
NC_000913	2325285	2325290		0.170323
NC_000913	2325290	2325295		0.178497
NC_000913	2325295	2325300		0.215597
NC_000913	2325300	2325305		0.310982
NC_000913	2325305	2325310		0.363669
NC_000913	2325310	2325315		0.441351
NC_000913	2325315	2325320		0.590262
NC_000913	2325320	2325325		0.581839
NC_000913	2325325	2325330		0.479372
NC_000913	2325330	2325335		0.404263
NC_000913	2325335	2325340		0.361950
NC_000913	2325340	2325345		0.348157
NC_000913	2325345	2325350		0.317055
NC_000913	2325350	2325355		0.338125
NC_000913	2325355	2325360		0.943392
NC_000913	2325360	2325365		0.383352
NC_000913	2325365	2325370		0.199575
NC_000913	2325370	2325375		0.150297
NC_000913	2325375	2325380		0.163013
NC_000913	2325380	2325385		0.140255
NC_000913	2325385	2325390		0.234458
NC_000913	2325390	2325395		0.297038
NC_000913	2325395	2325400		0.272886
NC_000913	2325400	2325405		0.689628
NC_000913	2325405	2325410		0.808751
NC_000913	2325410	2325415		0.755441
NC_000913	2325415	2325420		1.053771
NC_000913	2325420	2325425		1.148462
NC_000913	2325425	2325430		0.985374
NC_000913	2325430	2325435		0.719515
NC_000913	2325435	2325440		0.762829
NC_000913	2325440	2325445		0.641239
NC_000913	2325445	2325450		0.612479
NC_000913	2325450	2325455		0.361643
NC_000913	2325455	2325460		0.324600
NC_000913	2325460	2325465		0.254931
NC_000913	2325465	2325470		0.154892
NC_000913	2325470	2325475		0.138377
NC_000913	2325475	2325480		0.121485
NC_000913	2325480	2325485		0.097985
NC_000913	2325485	2325490		0.112626
NC_000913	2325490	2325495		0.113703
NC_000913	2325495	2325500		0.118588
NC_000913	2325500	2325505		0.194278
NC_000913	2325505	2325510		0.067617
NC_000913	2325510	2325515		0.068418
NC_000913	2325515	2325520		0.055689
NC_000913	2325520	2325525		0.017508
NC_000913	2325525	2325530		0.013553
NC_000913	2325530	2325535		0.015624
NC_000913	2325535	2325540		0.023335
NC_000913	2325540	2325545		0.016466
NC_000913	2325545	2325550		0.032156
NC_000913	2325550	2325555		0.026086
NC_000913	2325555	2325560		0.016434
NC_000913	2325560	2325565		0.141631
NC_000913	2325565	2325570		0.100334
NC_000913	2325570	2325575		0.279473
NC_000913	2325575	2325580		0.243214
NC_000913	2325580	2325585		0.281190
NC_000913	2325585	2325590		0.335428
NC_000913	2325590	2325595		0.376853
NC_000913	2325595	2325600		0.282003
NC_000913	2325600	2325605		0.283563
NC_000913	2325605	2325610		0.288294
NC_000913	2325610	2325615		0.305902
NC_000913	2325615	2325620		0.344032
NC_000913	2325620	2325625		0.395359
NC_000913	2325625	2325630		0.724521
NC_000913	2325630	2325635		2.457331
NC_000913	2325635	2325640		0.517602
NC_000913	2325640	2325645		0.426610
NC_000913	2325645	2325650		0.190429
NC_000913	2325650	2325655		0.189122
NC_000913	2325655	2325660		0.174712
NC_000913	2325660	2325665		0.191759
NC_000913	2325665	2325670		0.198584
NC_000913	2325670	2325675		0.335658
NC_000913	2325675	2325680		0.272393
NC_000913	2325680	2325685		0.490733
NC_000913	2325685	2325690		0.472559
NC_000913	2325690	2325695		0.431628
NC_000913	2325695	2325700		0.437817
NC_000913	2325700	2325705		0.418852
NC_000913	2325705	2325710		0.330427
NC_000913	2325710	2325715		0.116781
NC_000913	2325715	2325720		0.033114
NC_000913	2325720	2325725		0.019382
NC_000913	2325725	2325730		0.019358
NC_000913	2325730	2325735		0.019483
NC_000913	2325735	2325740		0.023353
NC_000913	2325740	2325745		0.027746
NC_000913	2325745	2325750		0.029925
NC_000913	2325750	2325755		0.031859
NC_000913	2325755	2325760		0.077647
NC_000913	2325760	2325765		0.159702
NC_000913	2325765	2325770		0.147307
NC_000913	2325770	2325775		0.068256
NC_000913	2325775	2325780		0.051969
NC_000913	2325780	2325785		0.052156
NC_000913	2325785	2325790		0.094331
NC_000913	2325790	2325795		0.100330
NC_000913	2325795	2325800		0.090654
NC_000913	2325800	2325805		0.166212
NC_000913	2325805	2325810		0.106762
NC_000913	2325810	2325815		0.133315
NC_000913	2325815	2325820		0.026366
NC_000913	2325820	2325825		0.007261
NC_000913	2325825	2325830		0.005232
NC_000913	2325830	2325835		0.007009
NC_000913	2325835	2325840		0.009200
NC_000913	2325840	2325845		0.010964
NC_000913	2325845	2325850		0.010393
NC_000913	2325850	2325855		0.124758
NC_000913	2325855	2325860		0.143274
NC_000913	2325860	2325865		0.165801
NC_000913	2325865	2325870		0.128775
NC_000913	2325870	2325875		0.099901
NC_000913	2325875	2325880		0.062537
NC_000913	2325880	2325885		0.063886
NC_000913	2325885	2325890		0.067853
NC_000913	2325890	2325895		0.071386
NC_000913	2325895	2325900		0.088939
NC_000913	2325900	2325905		0.087947
NC_000913	2325905	2325910		0.257063
NC_000913	2325910	2325915		0.282878
NC_000913	2325915	2325920		0.402353
NC_000913	2325920	2325925		0.370835
NC_000913	2325925	2325930		0.386243
NC_000913	2325930	2325935		0.365530
NC_000913	2325935	2325940		0.311657
NC_000913	2325940	2325945		0.283403
NC_000913	2325945	2325950		0.272379
NC_000913	2325950	2325955		0.107372
NC_000913	2325955	2325960		0.096639
NC_000913	2325960	2325965		0.125655
NC_000913	2325965	2325970		0.100906
NC_000913	2325970	2325975		0.100191
NC_000913	2325975	2325980		0.092958
NC_000913	2325980	2325985		0.089782
NC_000913	2325985	2325990		0.188398
NC_000913	2325990	2325995		0.204408
NC_000913	2325995	2326000		0.205674
NC_000913	2326000	2326005		0.186966
NC_000913	2326005	2326010		0.325525
NC_000913	2326010	2326015		0.238830
NC_000913	2326015	2326020		0.157522
NC_000913	2326020	2326025		0.151965
NC_000913	2326025	2326030		0.151810
NC_000913	2326030	2326035		0.130151
NC_000913	2326035	2326040		0.104528
NC_000913	2326040	2326045		0.119234
NC_000913	2326045	2326050		0.168017
NC_000913	2326050	2326055		0.260862
NC_000913	2326055	2326060		0.280205
NC_000913	2326060	2326065		0.739003
NC_000913	2326065	2326070		0.450067
NC_000913	2326070	2326075		0.357482
NC_000913	2326075	2326080		0.332309
NC_000913	2326080	2326085		0.402782
NC_000913	2326085	2326090		0.426324
NC_000913	2326090	2326095		0.328202
NC_000913	2326095	2326100		0.287767
NC_000913	2326100	2326105		0.644460
NC_000913	2326105	2326110		0.513803
NC_000913	2326110	2326115		0.346061
NC_000913	2326115	2326120		0.255944
NC_000913	2326120	2326125		0.150710
NC_000913	2326125	2326130		0.085468
NC_000913	2326130	2326135		0.112299
NC_000913	2326135	2326140		0.078482
NC_000913	2326140	2326145		0.097400
NC_000913	2326145	2326150		0.173384
NC_000913	2326150	2326155		0.169895
NC_000913	2326155	2326160		0.314258
NC_000913	2326160	2326165		0.322008
NC_000913	2326165	2326170		0.413495
NC_000913	2326170	2326175		0.353110
NC_000913	2326175	2326180		0.218690
NC_000913	2326180	2326185		0.195291
NC_000913	2326185	2326190		0.164084
NC_000913	2326190	2326195		0.204555
NC_000913	2326195	2326200		0.215903
NC_000913	2326200	2326205		0.234551
NC_000913	2326205	2326210		0.202358
NC_000913	2326210	2326215		0.195828
NC_000913	2326215	2326220		0.212240
NC_000913	2326220	2326225		0.358823
NC_000913	2326225	2326230		0.538337
NC_000913	2326230	2326235		0.721858
NC_000913	2326235	2326240		0.972332
NC_000913	2326240	2326245		1.013797
NC_000913	2326245	2326250		1.146978
NC_000913	2326250	2326255		1.380026
NC_000913	2326255	2326260		2.212754
NC_000913	2326260	2326265		2.128489
NC_000913	2326265	2326270		1.197127
NC_000913	2326270	2326275		0.600685
NC_000913	2326275	2326280		0.512740
NC_000913	2326280	2326285		0.392009
NC_000913	2326285	2326290		0.409239
NC_000913	2326290	2326295		0.403137
NC_000913	2326295	2326300		0.424369
NC_000913	2326300	2326305		0.399624
NC_000913	2326305	2326310		0.406686
NC_000913	2326310	2326315		0.464997
NC_000913	2326315	2326320		0.463398
NC_000913	2326320	2326325		0.328424
NC_000913	2326325	2326330		0.285938
NC_000913	2326330	2326335		0.303101
NC_000913	2326335	2326340		0.259356
NC_000913	2326340	2326345		0.194967
NC_000913	2326345	2326350		0.216432
NC_000913	2326350	2326355		0.260621
NC_000913	2326355	2326360		0.396642
NC_000913	2326360	2326365		0.676358
NC_000913	2326365	2326370		1.101462
NC_000913	2326370	2326375		0.953771
NC_000913	2326375	2326380		0.686862
NC_000913	2326380	2326385		0.711385
NC_000913	2326385	2326390		0.571375
NC_000913	2326390	2326395		0.655282
NC_000913	2326395	2326400		0.637208
NC_000913	2326400	2326405		0.533564
NC_000913	2326405	2326410		0.509101
NC_000913	2326410	2326415		0.561054
NC_000913	2326415	2326420		0.575671
NC_000913	2326420	2326425		0.457198
NC_000913	2326425	2326430		0.441730
NC_000913	2326430	2326435		0.421612
NC_000913	2326435	2326440		0.529557
NC_000913	2326440	2326445		0.614589
NC_000913	2326445	2326450		0.643841
NC_000913	2326450	2326455		1.045005
NC_000913	2326455	2326460		0.783317
NC_000913	2326460	2326465		0.691979
NC_000913	2326465	2326470		0.863002
NC_000913	2326470	2326475		0.970149
NC_000913	2326475	2326480		1.092189
NC_000913	2326480	2326485		1.153694
NC_000913	2326485	2326490		1.182806
NC_000913	2326490	2326495		1.047701
NC_000913	2326495	2326500		0.919679
NC_000913	2326500	2326505		0.898430
NC_000913	2326505	2326510		1.049694
NC_000913	2326510	2326515		1.225212
NC_000913	2326515	2326520		1.608852
NC_000913	2326520	2326525		1.541796
NC_000913	2326525	2326530		1.707450
NC_000913	2326530	2326535		1.183181
NC_000913	2326535	2326540		0.709993
NC_000913	2326540	2326545		0.658387
NC_000913	2326545	2326550		0.496123
NC_000913	2326550	2326555		0.480171
NC_000913	2326555	2326560		0.465733
NC_000913	2326560	2326565		0.596282
NC_000913	2326565	2326570		0.697804
NC_000913	2326570	2326575		0.579380
NC_000913	2326575	2326580		0.512313
NC_000913	2326580	2326585		0.627830
NC_000913	2326585	2326590		0.703335
NC_000913	2326590	2326595		0.494351
NC_000913	2326595	2326600		0.290860
NC_000913	2326600	2326605		0.292527
NC_000913	2326605	2326610		0.212974
NC_000913	2326610	2326615		0.133133
NC_000913	2326615	2326620		0.141066
NC_000913	2326620	2326625		0.120494
NC_000913	2326625	2326630		0.097404
NC_000913	2326630	2326635		0.169053
NC_000913	2326635	2326640		0.130379
NC_000913	2326640	2326645		0.101418
NC_000913	2326645	2326650		0.111017
NC_000913	2326650	2326655		0.127442
NC_000913	2326655	2326660		0.089430
NC_000913	2326660	2326665		0.106407
NC_000913	2326665	2326670		0.106702
NC_000913	2326670	2326675		0.085037
NC_000913	2326675	2326680		0.073995
NC_000913	2326680	2326685		0.077214
NC_000913	2326685	2326690		0.090277
NC_000913	2326690	2326695		0.105861
NC_000913	2326695	2326700		0.144034
NC_000913	2326700	2326705		0.188976
NC_000913	2326705	2326710		0.199230
NC_000913	2326710	2326715		0.232324
NC_000913	2326715	2326720		0.267717
NC_000913	2326720	2326725		0.289570
NC_000913	2326725	2326730		0.187507
NC_000913	2326730	2326735		0.058513
NC_000913	2326735	2326740		0.091586
NC_000913	2326740	2326745		0.106054
NC_000913	2326745	2326750		0.226228
NC_000913	2326750	2326755		0.226331
NC_000913	2326755	2326760		0.214316
NC_000913	2326760	2326765		0.319868
NC_000913	2326765	2326770		0.172268
NC_000913	2326770	2326775		0.184500
NC_000913	2326775	2326780		0.119521
NC_000913	2326780	2326785		0.074960
NC_000913	2326785	2326790		0.078692
NC_000913	2326790	2326795		0.073554
NC_000913	2326795	2326800		0.087301
NC_000913	2326800	2326805		0.076986
NC_000913	2326805	2326810		0.088462
NC_000913	2326810	2326815		0.093186
NC_000913	2326815	2326820		0.113092
NC_000913	2326820	2326825		0.176622
NC_000913	2326825	2326830		0.114204
NC_000913	2326830	2326835		0.089834
NC_000913	2326835	2326840		0.079750
NC_000913	2326840	2326845		0.082791
NC_000913	2326845	2326850		0.080179
NC_000913	2326850	2326855		0.060503
NC_000913	2326855	2326860		0.116287
NC_000913	2326860	2326865		0.092150
NC_000913	2326865	2326870		0.095615
NC_000913	2326870	2326875		0.073151
NC_000913	2326875	2326880		0.082780
NC_000913	2326880	2326885		0.080653
NC_000913	2326885	2326890		0.148421
NC_000913	2326890	2326895		0.161531
NC_000913	2326895	2326900		0.196790
NC_000913	2326900	2326905		0.216266
NC_000913	2326905	2326910		0.224086
NC_000913	2326910	2326915		0.246686
NC_000913	2326915	2326920		0.300071
NC_000913	2326920	2326925		0.481361
NC_000913	2326925	2326930		0.564547
NC_000913	2326930	2326935		0.647193
NC_000913	2326935	2326940		0.906925
NC_000913	2326940	2326945		0.411419
NC_000913	2326945	2326950		0.216898
NC_000913	2326950	2326955		0.207295
NC_000913	2326955	2326960		0.220500
NC_000913	2326960	2326965		0.226297
NC_000913	2326965	2326970		0.199602
NC_000913	2326970	2326975		0.242447
NC_000913	2326975	2326980		0.466352
NC_000913	2326980	2326985		0.256657
NC_000913	2326985	2326990		0.221831
NC_000913	2326990	2326995		0.238518
NC_000913	2326995	2327000		0.250018
NC_000913	2327000	2327005		0.236986
NC_000913	2327005	2327010		0.179241
NC_000913	2327010	2327015		0.168454
NC_000913	2327015	2327020		0.240761
NC_000913	2327020	2327025		0.261176
NC_000913	2327025	2327030		0.263516
NC_000913	2327030	2327035		0.285379
NC_000913	2327035	2327040		0.312416
NC_000913	2327040	2327045		0.608089
NC_000913	2327045	2327050		0.854301
NC_000913	2327050	2327055		0.540388
NC_000913	2327055	2327060		0.506896
NC_000913	2327060	2327065		0.274512
NC_000913	2327065	2327070		0.262283
NC_000913	2327070	2327075		0.207633
NC_000913	2327075	2327080		0.122265
NC_000913	2327080	2327085		0.094156
NC_000913	2327085	2327090		0.092445
NC_000913	2327090	2327095		0.085187
NC_000913	2327095	2327100		0.105889
NC_000913	2327100	2327105		0.105343
NC_000913	2327105	2327110		0.094291
NC_000913	2327110	2327115		0.336244
NC_000913	2327115	2327120		0.505509
NC_000913	2327120	2327125		0.273728
NC_000913	2327125	2327130		0.178605
NC_000913	2327130	2327135		0.093351
NC_000913	2327135	2327140		0.085754
NC_000913	2327140	2327145		0.084985
NC_000913	2327145	2327150		0.098016
NC_000913	2327150	2327155		0.107975
NC_000913	2327155	2327160		0.268528
NC_000913	2327160	2327165		0.532382
NC_000913	2327165	2327170		0.624029
NC_000913	2327170	2327175		0.871125
NC_000913	2327175	2327180		0.888569
NC_000913	2327180	2327185		0.974250
NC_000913	2327185	2327190		1.124137
NC_000913	2327190	2327195		1.499587
NC_000913	2327195	2327200		2.058149
NC_000913	2327200	2327205		1.213679
NC_000913	2327205	2327210		1.212570
NC_000913	2327210	2327215		1.190554
NC_000913	2327215	2327220		1.082435
NC_000913	2327220	2327225		0.654570
NC_000913	2327225	2327230		0.632083
NC_000913	2327230	2327235		0.697242
NC_000913	2327235	2327240		0.526394
NC_000913	2327240	2327245		0.383886
NC_000913	2327245	2327250		0.384677
NC_000913	2327250	2327255		0.353544
NC_000913	2327255	2327260		0.388956
NC_000913	2327260	2327265		0.453577
NC_000913	2327265	2327270		0.519894
NC_000913	2327270	2327275		0.803414
NC_000913	2327275	2327280		0.666185
NC_000913	2327280	2327285		1.586530
NC_000913	2327285	2327290		1.379107
NC_000913	2327290	2327295		1.611474
NC_000913	2327295	2327300		1.758805
NC_000913	2327300	2327305		0.804056
NC_000913	2327305	2327310		0.451552
NC_000913	2327310	2327315		0.506862
NC_000913	2327315	2327320		0.309288
NC_000913	2327320	2327325		0.362565
NC_000913	2327325	2327330		0.188735
NC_000913	2327330	2327335		0.267194
NC_000913	2327335	2327340		0.240814
NC_000913	2327340	2327345		0.387541
NC_000913	2327345	2327350		0.501138
NC_000913	2327350	2327355		0.544600
NC_000913	2327355	2327360		0.619832
NC_000913	2327360	2327365		0.747851
NC_000913	2327365	2327370		1.106772
NC_000913	2327370	2327375		0.950003
NC_000913	2327375	2327380		0.639025
NC_000913	2327380	2327385		0.430417
NC_000913	2327385	2327390		0.450894
NC_000913	2327390	2327395		0.335733
NC_000913	2327395	2327400		0.339461
NC_000913	2327400	2327405		0.344788
NC_000913	2327405	2327410		0.310333
NC_000913	2327410	2327415		0.357111
NC_000913	2327415	2327420		0.420811
NC_000913	2327420	2327425		0.624551
NC_000913	2327425	2327430		0.598494
NC_000913	2327430	2327435		0.614361
NC_000913	2327435	2327440		0.424224
NC_000913	2327440	2327445		0.186305
NC_000913	2327445	2327450		0.306117
NC_000913	2327450	2327455		0.190618
NC_000913	2327455	2327460		0.156017
NC_000913	2327460	2327465		0.050185
NC_000913	2327465	2327470		0.040685
NC_000913	2327470	2327475		0.059849
NC_000913	2327475	2327480		0.061194
NC_000913	2327480	2327485		0.059229
NC_000913	2327485	2327490		0.085079
NC_000913	2327490	2327495		0.185490
NC_000913	2327495	2327500		0.171311
NC_000913	2327500	2327505		0.185450
NC_000913	2327505	2327510		0.195165
NC_000913	2327510	2327515		0.132849
NC_000913	2327515	2327520		0.133647
NC_000913	2327520	2327525		0.476569
NC_000913	2327525	2327530		0.456760
NC_000913	2327530	2327535		0.298586
NC_000913	2327535	2327540		0.198828
NC_000913	2327540	2327545		0.178761
NC_000913	2327545	2327550		0.197325
NC_000913	2327550	2327555		0.044788
NC_000913	2327555	2327560		0.054003
NC_000913	2327560	2327565		0.028313
NC_000913	2327565	2327570		0.026052
NC_000913	2327570	2327575		0.027326
NC_000913	2327575	2327580		0.053224
NC_000913	2327580	2327585		0.043109
NC_000913	2327585	2327590		0.049386
NC_000913	2327590	2327595		0.089794
NC_000913	2327595	2327600		0.205988
NC_000913	2327600	2327605		0.352249
NC_000913	2327605	2327610		0.296656
NC_000913	2327610	2327615		0.279708
NC_000913	2327615	2327620		0.281447
NC_000913	2327620	2327625		0.239676
NC_000913	2327625	2327630		0.228270
NC_000913	2327630	2327635		0.093255
NC_000913	2327635	2327640		0.072472
NC_000913	2327640	2327645		0.061881
NC_000913	2327645	2327650		0.075807
NC_000913	2327650	2327655		0.057483
NC_000913	2327655	2327660		0.058767
NC_000913	2327660	2327665		0.135580
NC_000913	2327665	2327670		0.097150
NC_000913	2327670	2327675		0.183283
NC_000913	2327675	2327680		0.213719
NC_000913	2327680	2327685		0.257020
NC_000913	2327685	2327690		0.464651
NC_000913	2327690	2327695		0.178926
NC_000913	2327695	2327700		0.103937
NC_000913	2327700	2327705		0.087971
NC_000913	2327705	2327710		0.086144
NC_000913	2327710	2327715		0.100932
NC_000913	2327715	2327720		0.126351
NC_000913	2327720	2327725		0.134311
NC_000913	2327725	2327730		0.148387
NC_000913	2327730	2327735		0.286322
NC_000913	2327735	2327740		0.375057
NC_000913	2327740	2327745		0.383008
NC_000913	2327745	2327750		0.387779
NC_000913	2327750	2327755		0.298795
NC_000913	2327755	2327760		0.251706
NC_000913	2327760	2327765		0.194603
NC_000913	2327765	2327770		0.198240
NC_000913	2327770	2327775		0.269867
NC_000913	2327775	2327780		0.249675
NC_000913	2327780	2327785		0.220632
NC_000913	2327785	2327790		0.243744
NC_000913	2327790	2327795		0.326316
NC_000913	2327795	2327800		0.257275
NC_000913	2327800	2327805		0.289487
NC_000913	2327805	2327810		0.279768
NC_000913	2327810	2327815		0.262350
NC_000913	2327815	2327820		0.321329
NC_000913	2327820	2327825		0.380834
NC_000913	2327825	2327830		0.615066
NC_000913	2327830	2327835		0.729627
NC_000913	2327835	2327840		0.809255
NC_000913	2327840	2327845		1.439946
NC_000913	2327845	2327850		1.095114
NC_000913	2327850	2327855		0.505726
NC_000913	2327855	2327860		0.985258
NC_000913	2327860	2327865		1.148334
NC_000913	2327865	2327870		0.806757
NC_000913	2327870	2327875		0.681119
NC_000913	2327875	2327880		0.452200
NC_000913	2327880	2327885		0.468682
NC_000913	2327885	2327890		0.437373
NC_000913	2327890	2327895		0.452702
NC_000913	2327895	2327900		0.451770
NC_000913	2327900	2327905		0.369994
NC_000913	2327905	2327910		0.420955
NC_000913	2327910	2327915		0.682939
NC_000913	2327915	2327920		0.762044
NC_000913	2327920	2327925		0.912175
NC_000913	2327925	2327930		1.444859
NC_000913	2327930	2327935		1.680906
NC_000913	2327935	2327940		1.653824
NC_000913	2327940	2327945		1.226353
NC_000913	2327945	2327950		1.250405
NC_000913	2327950	2327955		1.051529
NC_000913	2327955	2327960		0.726608
NC_000913	2327960	2327965		0.789012
NC_000913	2327965	2327970		0.547162
NC_000913	2327970	2327975		0.062759
NC_000913	2327975	2327980		0.050559
NC_000913	2327980	2327985		0.024810
NC_000913	2327985	2327990		0.010642
NC_000913	2327990	2327995		0.010896
NC_000913	2327995	2328000		0.025020
NC_000913	2328000	2328005		0.038527
NC_000913	2328005	2328010		0.084112
NC_000913	2328010	2328015		0.088167
NC_000913	2328015	2328020		0.079427
NC_000913	2328020	2328025		0.076145
NC_000913	2328025	2328030		0.047218
NC_000913	2328030	2328035		0.075644
NC_000913	2328035	2328040		0.067923
NC_000913	2328040	2328045		0.083291
NC_000913	2328045	2328050		0.112768
NC_000913	2328050	2328055		0.135103
NC_000913	2328055	2328060		0.166264
NC_000913	2328060	2328065		0.258668
NC_000913	2328065	2328070		0.528077
NC_000913	2328070	2328075		0.521332
NC_000913	2328075	2328080		0.417190
NC_000913	2328080	2328085		0.363596
NC_000913	2328085	2328090		0.280740
NC_000913	2328090	2328095		0.286156
NC_000913	2328095	2328100		0.236001
NC_000913	2328100	2328105		0.183641
NC_000913	2328105	2328110		0.138817
NC_000913	2328110	2328115		0.143031
NC_000913	2328115	2328120		0.156056
NC_000913	2328120	2328125		0.092152
NC_000913	2328125	2328130		0.146577
NC_000913	2328130	2328135		0.176616
NC_000913	2328135	2328140		0.219796
NC_000913	2328140	2328145		0.308391
NC_000913	2328145	2328150		0.428098
NC_000913	2328150	2328155		0.683866
NC_000913	2328155	2328160		0.533424
NC_000913	2328160	2328165		1.232504
NC_000913	2328165	2328170		1.414067
NC_000913	2328170	2328175		1.029319
NC_000913	2328175	2328180		0.710557
NC_000913	2328180	2328185		0.518152
NC_000913	2328185	2328190		0.421795
NC_000913	2328190	2328195		0.474183
NC_000913	2328195	2328200		0.514082
NC_000913	2328200	2328205		0.464947
NC_000913	2328205	2328210		0.395292
NC_000913	2328210	2328215		0.460160
NC_000913	2328215	2328220		0.369779
NC_000913	2328220	2328225		0.259213
NC_000913	2328225	2328230		0.261331
NC_000913	2328230	2328235		0.298768
NC_000913	2328235	2328240		0.286217
NC_000913	2328240	2328245		0.358834
NC_000913	2328245	2328250		0.383980
NC_000913	2328250	2328255		0.362327
NC_000913	2328255	2328260		0.461121
NC_000913	2328260	2328265		0.475865
NC_000913	2328265	2328270		0.494792
NC_000913	2328270	2328275		0.504630
NC_000913	2328275	2328280		0.468195
NC_000913	2328280	2328285		0.563503
NC_000913	2328285	2328290		0.418149
NC_000913	2328290	2328295		0.429247
NC_000913	2328295	2328300		0.364843
NC_000913	2328300	2328305		0.353125
NC_000913	2328305	2328310		0.369502
NC_000913	2328310	2328315		0.499919
NC_000913	2328315	2328320		0.363098
NC_000913	2328320	2328325		0.389122
NC_000913	2328325	2328330		0.444484
NC_000913	2328330	2328335		0.445062
NC_000913	2328335	2328340		0.322759
NC_000913	2328340	2328345		0.239222
NC_000913	2328345	2328350		0.230549
NC_000913	2328350	2328355		0.178502
NC_000913	2328355	2328360		0.171788
NC_000913	2328360	2328365		0.115902
NC_000913	2328365	2328370		0.145703
NC_000913	2328370	2328375		0.151591
NC_000913	2328375	2328380		0.174240
NC_000913	2328380	2328385		0.538680
NC_000913	2328385	2328390		0.176689
NC_000913	2328390	2328395		0.123434
NC_000913	2328395	2328400		0.111691
NC_000913	2328400	2328405		0.106741
NC_000913	2328405	2328410		0.105572
NC_000913	2328410	2328415		0.108231
NC_000913	2328415	2328420		0.107766
NC_000913	2328420	2328425		0.148379
NC_000913	2328425	2328430		0.178313
NC_000913	2328430	2328435		0.153460
NC_000913	2328435	2328440		0.230133
NC_000913	2328440	2328445		0.055264
NC_000913	2328445	2328450		0.048112
NC_000913	2328450	2328455		0.038152
NC_000913	2328455	2328460		0.029269
NC_000913	2328460	2328465		0.026930
NC_000913	2328465	2328470		0.033202
NC_000913	2328470	2328475		0.058451
NC_000913	2328475	2328480		0.105950
NC_000913	2328480	2328485		0.138505
NC_000913	2328485	2328490		0.240949
NC_000913	2328490	2328495		0.824224
NC_000913	2328495	2328500		0.757263
NC_000913	2328500	2328505		0.665961
NC_000913	2328505	2328510		0.515732
NC_000913	2328510	2328515		0.510847
NC_000913	2328515	2328520		0.484749
NC_000913	2328520	2328525		0.543737
NC_000913	2328525	2328530		0.611633
NC_000913	2328530	2328535		0.648336
NC_000913	2328535	2328540		0.674136
NC_000913	2328540	2328545		0.782836
NC_000913	2328545	2328550		0.703331
NC_000913	2328550	2328555		0.755376
NC_000913	2328555	2328560		0.707663
NC_000913	2328560	2328565		0.465997
NC_000913	2328565	2328570		0.430264
NC_000913	2328570	2328575		0.646384
NC_000913	2328575	2328580		0.678172
NC_000913	2328580	2328585		0.771793
NC_000913	2328585	2328590		1.199785
NC_000913	2328590	2328595		0.786200
NC_000913	2328595	2328600		0.522957
NC_000913	2328600	2328605		0.509906
NC_000913	2328605	2328610		0.640195
NC_000913	2328610	2328615		0.512049
NC_000913	2328615	2328620		0.370652
NC_000913	2328620	2328625		0.269451
NC_000913	2328625	2328630		0.266031
NC_000913	2328630	2328635		0.241395
NC_000913	2328635	2328640		0.317724
NC_000913	2328640	2328645		0.235101
NC_000913	2328645	2328650		0.236579
NC_000913	2328650	2328655		0.160125
NC_000913	2328655	2328660		0.241063
NC_000913	2328660	2328665		0.216215
NC_000913	2328665	2328670		0.236676
NC_000913	2328670	2328675		0.190410
NC_000913	2328675	2328680		0.208126
NC_000913	2328680	2328685		0.169298
NC_000913	2328685	2328690		0.153514
NC_000913	2328690	2328695		0.140977
NC_000913	2328695	2328700		0.178572
NC_000913	2328700	2328705		0.211635
NC_000913	2328705	2328710		0.197047
NC_000913	2328710	2328715		0.184521
NC_000913	2328715	2328720		0.243583
NC_000913	2328720	2328725		0.328076
NC_000913	2328725	2328730		0.296938
NC_000913	2328730	2328735		0.320385
NC_000913	2328735	2328740		0.354170
NC_000913	2328740	2328745		0.309324
NC_000913	2328745	2328750		0.219725
NC_000913	2328750	2328755		0.126360
NC_000913	2328755	2328760		0.191567
NC_000913	2328760	2328765		0.206296
NC_000913	2328765	2328770		0.364040
NC_000913	2328770	2328775		0.305810
NC_000913	2328775	2328780		0.291264
NC_000913	2328780	2328785		0.309418
NC_000913	2328785	2328790		0.311034
NC_000913	2328790	2328795		0.300352
NC_000913	2328795	2328800		0.209815
NC_000913	2328800	2328805		0.223637
NC_000913	2328805	2328810		0.269799
NC_000913	2328810	2328815		0.273984
NC_000913	2328815	2328820		0.294703
NC_000913	2328820	2328825		0.347426
NC_000913	2328825	2328830		0.414281
NC_000913	2328830	2328835		0.710111
NC_000913	2328835	2328840		0.576962
NC_000913	2328840	2328845		0.551431
NC_000913	2328845	2328850		0.660179
NC_000913	2328850	2328855		0.537291
NC_000913	2328855	2328860		0.435294
NC_000913	2328860	2328865		0.349149
NC_000913	2328865	2328870		0.308935
NC_000913	2328870	2328875		0.208291
NC_000913	2328875	2328880		0.206983
NC_000913	2328880	2328885		0.212267
NC_000913	2328885	2328890		0.192716
NC_000913	2328890	2328895		0.186320
NC_000913	2328895	2328900		0.296961
NC_000913	2328900	2328905		0.265805
NC_000913	2328905	2328910		0.695701
NC_000913	2328910	2328915		0.568422
NC_000913	2328915	2328920		0.474104
NC_000913	2328920	2328925		0.829683
NC_000913	2328925	2328930		0.758741
NC_000913	2328930	2328935		0.512445
NC_000913	2328935	2328940		0.440995
NC_000913	2328940	2328945		0.296549
NC_000913	2328945	2328950		0.320290
NC_000913	2328950	2328955		0.409834
NC_000913	2328955	2328960		0.400229
NC_000913	2328960	2328965		0.438885
NC_000913	2328965	2328970		0.425558
NC_000913	2328970	2328975		0.353643
NC_000913	2328975	2328980		0.373352
NC_000913	2328980	2328985		0.273184
NC_000913	2328985	2328990		0.263385
NC_000913	2328990	2328995		0.253050
NC_000913	2328995	2329000		0.274516
NC_000913	2329000	2329005		0.205459
NC_000913	2329005	2329010		0.214103
NC_000913	2329010	2329015		0.191951
NC_000913	2329015	2329020		0.217290
NC_000913	2329020	2329025		0.250104
NC_000913	2329025	2329030		0.344034
NC_000913	2329030	2329035		0.385270
NC_000913	2329035	2329040		0.276115
NC_000913	2329040	2329045		0.216352
NC_000913	2329045	2329050		0.128339
NC_000913	2329050	2329055		0.135142
NC_000913	2329055	2329060		0.147869
NC_000913	2329060	2329065		0.147084
NC_000913	2329065	2329070		0.346342
NC_000913	2329070	2329075		0.593584
NC_000913	2329075	2329080		0.672716
NC_000913	2329080	2329085		0.770006
NC_000913	2329085	2329090		0.803456
NC_000913	2329090	2329095		0.670455
NC_000913	2329095	2329100		0.601075
NC_000913	2329100	2329105		0.444665
NC_000913	2329105	2329110		0.436583
NC_000913	2329110	2329115		0.366117
NC_000913	2329115	2329120		0.372916
NC_000913	2329120	2329125		0.403460
NC_000913	2329125	2329130		0.441757
NC_000913	2329130	2329135		0.482981
NC_000913	2329135	2329140		0.632016
NC_000913	2329140	2329145		0.669317
NC_000913	2329145	2329150		0.610822
NC_000913	2329150	2329155		0.314277
NC_000913	2329155	2329160		0.086984
NC_000913	2329160	2329165		0.095766
NC_000913	2329165	2329170		0.062037
NC_000913	2329170	2329175		0.069628
NC_000913	2329175	2329180		0.064102
NC_000913	2329180	2329185		0.132254
NC_000913	2329185	2329190		0.120202
NC_000913	2329190	2329195		0.206106
NC_000913	2329195	2329200		0.185842
NC_000913	2329200	2329205		0.204154
NC_000913	2329205	2329210		0.159421
NC_000913	2329210	2329215		0.129117
NC_000913	2329215	2329220		0.139448
NC_000913	2329220	2329225		0.147475
NC_000913	2329225	2329230		0.190237
NC_000913	2329230	2329235		0.133592
NC_000913	2329235	2329240		0.114028
NC_000913	2329240	2329245		0.166997
NC_000913	2329245	2329250		0.231281
NC_000913	2329250	2329255		0.196207
NC_000913	2329255	2329260		0.225623
NC_000913	2329260	2329265		0.267541
NC_000913	2329265	2329270		0.257919
NC_000913	2329270	2329275		0.256137
NC_000913	2329275	2329280		0.203858
NC_000913	2329280	2329285		0.151249
NC_000913	2329285	2329290		0.145368
NC_000913	2329290	2329295		0.131448
NC_000913	2329295	2329300		0.120516
NC_000913	2329300	2329305		0.091785
NC_000913	2329305	2329310		0.108005
NC_000913	2329310	2329315		0.142603
NC_000913	2329315	2329320		0.219159
NC_000913	2329320	2329325		0.324561
NC_000913	2329325	2329330		0.241030
NC_000913	2329330	2329335		0.180804
NC_000913	2329335	2329340		0.185949
NC_000913	2329340	2329345		0.129564
NC_000913	2329345	2329350		0.149073
NC_000913	2329350	2329355		0.156035
NC_000913	2329355	2329360		0.147669
NC_000913	2329360	2329365		0.211153
NC_000913	2329365	2329370		0.208485
NC_000913	2329370	2329375		0.273265
NC_000913	2329375	2329380		0.379022
NC_000913	2329380	2329385		0.504033
NC_000913	2329385	2329390		0.554187
NC_000913	2329390	2329395		0.460018
NC_000913	2329395	2329400		0.485237
NC_000913	2329400	2329405		0.404145
NC_000913	2329405	2329410		0.357468
NC_000913	2329410	2329415		0.326732
NC_000913	2329415	2329420		0.788404
NC_000913	2329420	2329425		1.029370
NC_000913	2329425	2329430		1.082405
NC_000913	2329430	2329435		1.117679
NC_000913	2329435	2329440		0.684210
NC_000913	2329440	2329445		0.708135
NC_000913	2329445	2329450		0.291630
NC_000913	2329450	2329455		0.279933
NC_000913	2329455	2329460		0.279062
NC_000913	2329460	2329465		0.295871
NC_000913	2329465	2329470		0.336631
NC_000913	2329470	2329475		0.297318
NC_000913	2329475	2329480		0.381328
NC_000913	2329480	2329485		0.463804
NC_000913	2329485	2329490		0.480102
NC_000913	2329490	2329495		0.720459
NC_000913	2329495	2329500		0.695238
NC_000913	2329500	2329505		1.015254
NC_000913	2329505	2329510		1.384677
NC_000913	2329510	2329515		1.232931
NC_000913	2329515	2329520		1.244930
NC_000913	2329520	2329525		1.201382
NC_000913	2329525	2329530		0.714505
NC_000913	2329530	2329535		0.343191
NC_000913	2329535	2329540		0.350310
NC_000913	2329540	2329545		0.293185
NC_000913	2329545	2329550		0.289038
NC_000913	2329550	2329555		0.413497
NC_000913	2329555	2329560		0.440819
NC_000913	2329560	2329565		0.484955
NC_000913	2329565	2329570		0.512650
NC_000913	2329570	2329575		0.522632
NC_000913	2329575	2329580		0.675744
NC_000913	2329580	2329585		1.080142
NC_000913	2329585	2329590		1.192463
NC_000913	2329590	2329595		1.016256
NC_000913	2329595	2329600		1.033713
NC_000913	2329600	2329605		0.809856
NC_000913	2329605	2329610		0.554436
NC_000913	2329610	2329615		0.519944
NC_000913	2329615	2329620		0.414301
NC_000913	2329620	2329625		0.405722
NC_000913	2329625	2329630		0.394348
NC_000913	2329630	2329635		0.370325
NC_000913	2329635	2329640		0.365847
NC_000913	2329640	2329645		0.438637
NC_000913	2329645	2329650		0.394216
NC_000913	2329650	2329655		0.708388
NC_000913	2329655	2329660		0.668785
NC_000913	2329660	2329665		0.623411
NC_000913	2329665	2329670		0.526581
NC_000913	2329670	2329675		0.511649
NC_000913	2329675	2329680		0.431717
NC_000913	2329680	2329685		0.387329
NC_000913	2329685	2329690		0.742705
NC_000913	2329690	2329695		0.805618
NC_000913	2329695	2329700		0.996281
NC_000913	2329700	2329705		0.827973
NC_000913	2329705	2329710		0.722036
NC_000913	2329710	2329715		0.740433
NC_000913	2329715	2329720		0.748414
NC_000913	2329720	2329725		0.673145
NC_000913	2329725	2329730		0.910699
NC_000913	2329730	2329735		0.795848
NC_000913	2329735	2329740		0.747351
NC_000913	2329740	2329745		0.786057
NC_000913	2329745	2329750		0.757478
NC_000913	2329750	2329755		0.716767
NC_000913	2329755	2329760		1.201449
NC_000913	2329760	2329765		0.935756
NC_000913	2329765	2329770		0.772229
NC_000913	2329770	2329775		0.427918
NC_000913	2329775	2329780		0.359870
NC_000913	2329780	2329785		0.349105
NC_000913	2329785	2329790		0.281582
NC_000913	2329790	2329795		0.299085
NC_000913	2329795	2329800		0.440663
NC_000913	2329800	2329805		0.800935
NC_000913	2329805	2329810		1.105768
NC_000913	2329810	2329815		1.081798
NC_000913	2329815	2329820		1.125639
NC_000913	2329820	2329825		1.527968
NC_000913	2329825	2329830		0.925410
NC_000913	2329830	2329835		0.790911
NC_000913	2329835	2329840		0.650488
NC_000913	2329840	2329845		0.697166
NC_000913	2329845	2329850		0.660225
NC_000913	2329850	2329855		0.634399
NC_000913	2329855	2329860		0.626009
NC_000913	2329860	2329865		0.551785
NC_000913	2329865	2329870		0.587068
NC_000913	2329870	2329875		0.620816
NC_000913	2329875	2329880		0.460115
NC_000913	2329880	2329885		0.470280
NC_000913	2329885	2329890		0.448465
NC_000913	2329890	2329895		0.379187
NC_000913	2329895	2329900		0.340390
NC_000913	2329900	2329905		0.302132
NC_000913	2329905	2329910		0.294294
NC_000913	2329910	2329915		0.308213
NC_000913	2329915	2329920		0.258843
NC_000913	2329920	2329925		0.250970
NC_000913	2329925	2329930		0.197200
NC_000913	2329930	2329935		0.200924
NC_000913	2329935	2329940		0.153460
NC_000913	2329940	2329945		0.190887
NC_000913	2329945	2329950		0.133703
NC_000913	2329950	2329955		0.140700
NC_000913	2329955	2329960		0.200070
NC_000913	2329960	2329965		0.226051
NC_000913	2329965	2329970		0.362570
NC_000913	2329970	2329975		0.427850
NC_000913	2329975	2329980		0.529439
NC_000913	2329980	2329985		0.553172
NC_000913	2329985	2329990		0.812046
NC_000913	2329990	2329995		0.588198
NC_000913	2329995	2330000		0.354771
NC_000913	2330000	2330005		0.333774
NC_000913	2330005	2330010		0.209159
NC_000913	2330010	2330015		0.056190
NC_000913	2330015	2330020		0.055611
NC_000913	2330020	2330025		0.043646
NC_000913	2330025	2330030		0.040443
NC_000913	2330030	2330035		0.041169
NC_000913	2330035	2330040		0.048879
NC_000913	2330040	2330045		0.293545
NC_000913	2330045	2330050		0.348295
NC_000913	2330050	2330055		0.315085
NC_000913	2330055	2330060		0.368338
NC_000913	2330060	2330065		0.426051
NC_000913	2330065	2330070		0.386434
NC_000913	2330070	2330075		0.383510
NC_000913	2330075	2330080		0.375496
NC_000913	2330080	2330085		0.482811
NC_000913	2330085	2330090		0.384227
NC_000913	2330090	2330095		0.364821
NC_000913	2330095	2330100		0.476586
NC_000913	2330100	2330105		0.351036
NC_000913	2330105	2330110		0.397625
NC_000913	2330110	2330115		0.333332
NC_000913	2330115	2330120		0.298785
NC_000913	2330120	2330125		0.172803
NC_000913	2330125	2330130		0.165021
NC_000913	2330130	2330135		0.189016
NC_000913	2330135	2330140		0.270955
NC_000913	2330140	2330145		0.238288
NC_000913	2330145	2330150		0.305064
NC_000913	2330150	2330155		0.299957
NC_000913	2330155	2330160		0.287368
NC_000913	2330160	2330165		0.367921
NC_000913	2330165	2330170		0.425870
NC_000913	2330170	2330175		0.371088
NC_000913	2330175	2330180		0.365337
NC_000913	2330180	2330185		0.337597
NC_000913	2330185	2330190		0.323519
NC_000913	2330190	2330195		0.339673
NC_000913	2330195	2330200		0.320050
NC_000913	2330200	2330205		0.752017
NC_000913	2330205	2330210		0.563025
NC_000913	2330210	2330215		0.501067
NC_000913	2330215	2330220		0.468365
NC_000913	2330220	2330225		0.266729
NC_000913	2330225	2330230		0.267276
NC_000913	2330230	2330235		0.139058
NC_000913	2330235	2330240		0.111371
NC_000913	2330240	2330245		0.136425
NC_000913	2330245	2330250		0.101293
NC_000913	2330250	2330255		0.061577
NC_000913	2330255	2330260		0.083201
NC_000913	2330260	2330265		0.106981
NC_000913	2330265	2330270		0.126680
NC_000913	2330270	2330275		0.123441
NC_000913	2330275	2330280		0.178675
NC_000913	2330280	2330285		0.132959
NC_000913	2330285	2330290		0.121969
NC_000913	2330290	2330295		0.112371
NC_000913	2330295	2330300		0.128460
NC_000913	2330300	2330305		0.102764
NC_000913	2330305	2330310		0.109177
NC_000913	2330310	2330315		0.082535
NC_000913	2330315	2330320		0.099469
NC_000913	2330320	2330325		0.119430
NC_000913	2330325	2330330		0.122224
NC_000913	2330330	2330335		0.064072
NC_000913	2330335	2330340		0.088944
NC_000913	2330340	2330345		0.072411
NC_000913	2330345	2330350		0.061621
NC_000913	2330350	2330355		0.073126
NC_000913	2330355	2330360		0.025250
NC_000913	2330360	2330365		0.025384
NC_000913	2330365	2330370		0.025236
NC_000913	2330370	2330375		0.018313
NC_000913	2330375	2330380		0.017269
NC_000913	2330380	2330385		0.013900
NC_000913	2330385	2330390		0.020733
NC_000913	2330390	2330395		0.017377
NC_000913	2330395	2330400		0.083398
NC_000913	2330400	2330405		0.105663
NC_000913	2330405	2330410		0.406646
NC_000913	2330410	2330415		0.298497
NC_000913	2330415	2330420		0.251655
NC_000913	2330420	2330425		0.262619
NC_000913	2330425	2330430		0.250229
NC_000913	2330430	2330435		0.257737
NC_000913	2330435	2330440		0.437038
NC_000913	2330440	2330445		0.641437
NC_000913	2330445	2330450		0.730969
NC_000913	2330450	2330455		0.771335
NC_000913	2330455	2330460		0.669036
NC_000913	2330460	2330465		0.571409
NC_000913	2330465	2330470		0.293395
NC_000913	2330470	2330475		0.166750
NC_000913	2330475	2330480		0.130511
NC_000913	2330480	2330485		0.127943
NC_000913	2330485	2330490		0.138075
NC_000913	2330490	2330495		0.124614
NC_000913	2330495	2330500		0.163835
NC_000913	2330500	2330505		0.331991
NC_000913	2330505	2330510		0.420199
NC_000913	2330510	2330515		0.340304
NC_000913	2330515	2330520		0.385954
NC_000913	2330520	2330525		0.423390
NC_000913	2330525	2330530		0.414819
NC_000913	2330530	2330535		0.387302
NC_000913	2330535	2330540		0.373752
NC_000913	2330540	2330545		0.385057
NC_000913	2330545	2330550		0.378716
NC_000913	2330550	2330555		0.406861
NC_000913	2330555	2330560		0.446860
NC_000913	2330560	2330565		0.482579
NC_000913	2330565	2330570		0.173410
NC_000913	2330570	2330575		0.081641
NC_000913	2330575	2330580		0.067339
NC_000913	2330580	2330585		0.063208
NC_000913	2330585	2330590		0.053087
NC_000913	2330590	2330595		0.046801
NC_000913	2330595	2330600		0.079708
NC_000913	2330600	2330605		0.061622
NC_000913	2330605	2330610		0.091574
NC_000913	2330610	2330615		0.122235
NC_000913	2330615	2330620		0.257223
NC_000913	2330620	2330625		0.309748
NC_000913	2330625	2330630		0.627989
NC_000913	2330630	2330635		0.134466
NC_000913	2330635	2330640		0.139182
NC_000913	2330640	2330645		0.107080
NC_000913	2330645	2330650		0.090243
NC_000913	2330650	2330655		0.102600
NC_000913	2330655	2330660		0.096380
NC_000913	2330660	2330665		0.174115
NC_000913	2330665	2330670		0.188719
NC_000913	2330670	2330675		0.320663
NC_000913	2330675	2330680		0.502138
NC_000913	2330680	2330685		0.606424
NC_000913	2330685	2330690		0.561355
NC_000913	2330690	2330695		0.455894
NC_000913	2330695	2330700		0.195619
NC_000913	2330700	2330705		0.174220
NC_000913	2330705	2330710		0.162483
NC_000913	2330710	2330715		0.149436
NC_000913	2330715	2330720		0.127202
NC_000913	2330720	2330725		0.112428
NC_000913	2330725	2330730		0.140704
NC_000913	2330730	2330735		0.145681
NC_000913	2330735	2330740		0.156991
NC_000913	2330740	2330745		0.110563
NC_000913	2330745	2330750		0.084310
NC_000913	2330750	2330755		0.021096
NC_000913	2330755	2330760		0.030782
NC_000913	2330760	2330765		0.028265
NC_000913	2330765	2330770		0.026788
NC_000913	2330770	2330775		0.029719
NC_000913	2330775	2330780		0.060727
NC_000913	2330780	2330785		0.069230
NC_000913	2330785	2330790		0.112499
NC_000913	2330790	2330795		0.199415
NC_000913	2330795	2330800		0.171976
NC_000913	2330800	2330805		0.178107
NC_000913	2330805	2330810		0.269939
NC_000913	2330810	2330815		0.366641
NC_000913	2330815	2330820		0.378138
NC_000913	2330820	2330825		0.506393
NC_000913	2330825	2330830		0.552952
NC_000913	2330830	2330835		0.477661
NC_000913	2330835	2330840		0.402361
NC_000913	2330840	2330845		0.276575
NC_000913	2330845	2330850		0.278714
NC_000913	2330850	2330855		0.299331
NC_000913	2330855	2330860		0.186053
NC_000913	2330860	2330865		0.186479
NC_000913	2330865	2330870		0.226620
NC_000913	2330870	2330875		0.203985
NC_000913	2330875	2330880		0.218235
NC_000913	2330880	2330885		0.233150
NC_000913	2330885	2330890		0.611639
NC_000913	2330890	2330895		0.526421
NC_000913	2330895	2330900		0.677411
NC_000913	2330900	2330905		0.403666
NC_000913	2330905	2330910		0.102749
NC_000913	2330910	2330915		0.108653
NC_000913	2330915	2330920		0.102098
NC_000913	2330920	2330925		0.095781
NC_000913	2330925	2330930		0.107859
NC_000913	2330930	2330935		0.251614
NC_000913	2330935	2330940		0.271387
NC_000913	2330940	2330945		0.471441
NC_000913	2330945	2330950		0.529183
NC_000913	2330950	2330955		0.732264
NC_000913	2330955	2330960		0.659394
NC_000913	2330960	2330965		0.535294
NC_000913	2330965	2330970		0.579483
NC_000913	2330970	2330975		0.539499
NC_000913	2330975	2330980		0.554493
NC_000913	2330980	2330985		0.477104
NC_000913	2330985	2330990		0.453935
NC_000913	2330990	2330995		0.490726
NC_000913	2330995	2331000		0.454210
NC_000913	2331000	2331005		0.595681
NC_000913	2331005	2331010		0.605561
NC_000913	2331010	2331015		0.595768
NC_000913	2331015	2331020		0.577596
NC_000913	2331020	2331025		0.522783
NC_000913	2331025	2331030		0.488395
NC_000913	2331030	2331035		0.416056
NC_000913	2331035	2331040		0.350737
NC_000913	2331040	2331045		0.371703
NC_000913	2331045	2331050		0.248968
NC_000913	2331050	2331055		0.169192
NC_000913	2331055	2331060		0.159201
NC_000913	2331060	2331065		0.135512
NC_000913	2331065	2331070		0.148092
NC_000913	2331070	2331075		0.138644
NC_000913	2331075	2331080		0.379365
NC_000913	2331080	2331085		0.400662
NC_000913	2331085	2331090		0.530697
NC_000913	2331090	2331095		0.740621
NC_000913	2331095	2331100		0.682013
NC_000913	2331100	2331105		1.024583
NC_000913	2331105	2331110		0.209866
NC_000913	2331110	2331115		0.217020
NC_000913	2331115	2331120		0.154124
NC_000913	2331120	2331125		0.214274
NC_000913	2331125	2331130		0.214588
NC_000913	2331130	2331135		0.249943
NC_000913	2331135	2331140		0.552301
NC_000913	2331140	2331145		0.320247
NC_000913	2331145	2331150		0.259557
NC_000913	2331150	2331155		0.226312
NC_000913	2331155	2331160		0.196585
NC_000913	2331160	2331165		0.155417
NC_000913	2331165	2331170		0.138076
NC_000913	2331170	2331175		0.215872
NC_000913	2331175	2331180		0.381924
NC_000913	2331180	2331185		0.340239
NC_000913	2331185	2331190		0.400334
NC_000913	2331190	2331195		0.266415
NC_000913	2331195	2331200		0.324799
NC_000913	2331200	2331205		0.322117
NC_000913	2331205	2331210		0.483107
NC_000913	2331210	2331215		0.389811
NC_000913	2331215	2331220		0.371244
NC_000913	2331220	2331225		0.294206
NC_000913	2331225	2331230		0.195852
NC_000913	2331230	2331235		0.081951
NC_000913	2331235	2331240		0.021239
NC_000913	2331240	2331245		0.011494
NC_000913	2331245	2331250		0.010695
NC_000913	2331250	2331255		0.011683
NC_000913	2331255	2331260		0.007224
NC_000913	2331260	2331265		0.008835
NC_000913	2331265	2331270		0.014852
NC_000913	2331270	2331275		0.018591
NC_000913	2331275	2331280		0.068478
NC_000913	2331280	2331285		0.088224
NC_000913	2331285	2331290		0.106866
NC_000913	2331290	2331295		0.120260
NC_000913	2331295	2331300		0.303987
NC_000913	2331300	2331305		0.212115
NC_000913	2331305	2331310		0.137048
NC_000913	2331310	2331315		0.309723
NC_000913	2331315	2331320		0.267810
NC_000913	2331320	2331325		0.291496
NC_000913	2331325	2331330		0.295823
NC_000913	2331330	2331335		0.260933
NC_000913	2331335	2331340		0.267561
NC_000913	2331340	2331345		0.332723
NC_000913	2331345	2331350		0.293772
NC_000913	2331350	2331355		0.304884
NC_000913	2331355	2331360		0.302189
NC_000913	2331360	2331365		0.552707
NC_000913	2331365	2331370		0.953833
NC_000913	2331370	2331375		0.974464
NC_000913	2331375	2331380		1.131700
NC_000913	2331380	2331385		0.975968
NC_000913	2331385	2331390		1.274204
NC_000913	2331390	2331395		1.067269
NC_000913	2331395	2331400		0.987608
NC_000913	2331400	2331405		0.847408
NC_000913	2331405	2331410		0.798028
NC_000913	2331410	2331415		0.697312
NC_000913	2331415	2331420		0.664924
NC_000913	2331420	2331425		0.725870
NC_000913	2331425	2331430		0.799767
NC_000913	2331430	2331435		0.799073
NC_000913	2331435	2331440		0.674534
NC_000913	2331440	2331445		0.339709
NC_000913	2331445	2331450		0.415420
NC_000913	2331450	2331455		0.526669
NC_000913	2331455	2331460		0.482025
NC_000913	2331460	2331465		0.444148
NC_000913	2331465	2331470		0.636643
NC_000913	2331470	2331475		0.441764
NC_000913	2331475	2331480		0.259478
NC_000913	2331480	2331485		0.274211
NC_000913	2331485	2331490		0.301045
NC_000913	2331490	2331495		0.240934
NC_000913	2331495	2331500		0.208011
NC_000913	2331500	2331505		0.254893
NC_000913	2331505	2331510		0.217842
NC_000913	2331510	2331515		0.182989
NC_000913	2331515	2331520		0.203501
NC_000913	2331520	2331525		0.207867
NC_000913	2331525	2331530		0.165151
NC_000913	2331530	2331535		0.125101
NC_000913	2331535	2331540		0.128613
NC_000913	2331540	2331545		0.109928
NC_000913	2331545	2331550		0.185456
NC_000913	2331550	2331555		0.120982
NC_000913	2331555	2331560		0.136046
NC_000913	2331560	2331565		0.091139
NC_000913	2331565	2331570		0.045270
NC_000913	2331570	2331575		0.044343
NC_000913	2331575	2331580		0.020909
NC_000913	2331580	2331585		0.018427
NC_000913	2331585	2331590		0.024311
NC_000913	2331590	2331595		0.024217
NC_000913	2331595	2331600		0.030356
NC_000913	2331600	2331605		0.071590
NC_000913	2331605	2331610		0.118826
NC_000913	2331610	2331615		0.265801
NC_000913	2331615	2331620		0.372194
NC_000913	2331620	2331625		0.522069
NC_000913	2331625	2331630		0.902353
NC_000913	2331630	2331635		0.633822
NC_000913	2331635	2331640		0.617993
NC_000913	2331640	2331645		0.667758
NC_000913	2331645	2331650		0.316599
NC_000913	2331650	2331655		0.287658
NC_000913	2331655	2331660		0.140959
NC_000913	2331660	2331665		0.123306
NC_000913	2331665	2331670		0.201920
NC_000913	2331670	2331675		0.173167
NC_000913	2331675	2331680		0.176748
NC_000913	2331680	2331685		0.192784
NC_000913	2331685	2331690		0.476665
NC_000913	2331690	2331695		0.390697
NC_000913	2331695	2331700		0.353522
NC_000913	2331700	2331705		0.405529
NC_000913	2331705	2331710		0.350230
NC_000913	2331710	2331715		0.358962
NC_000913	2331715	2331720		0.437731
NC_000913	2331720	2331725		0.193293
NC_000913	2331725	2331730		0.056231
NC_000913	2331730	2331735		0.023741
NC_000913	2331735	2331740		0.032009
NC_000913	2331740	2331745		0.034284
NC_000913	2331745	2331750		0.050670
NC_000913	2331750	2331755		0.041744
NC_000913	2331755	2331760		0.050529
NC_000913	2331760	2331765		0.139098
NC_000913	2331765	2331770		0.220375
NC_000913	2331770	2331775		0.207803
NC_000913	2331775	2331780		0.163993
NC_000913	2331780	2331785		0.178344
NC_000913	2331785	2331790		0.156182
NC_000913	2331790	2331795		0.167742
NC_000913	2331795	2331800		0.245527
NC_000913	2331800	2331805		0.238656
NC_000913	2331805	2331810		0.210407
NC_000913	2331810	2331815		0.224444
NC_000913	2331815	2331820		0.362865
NC_000913	2331820	2331825		0.293130
NC_000913	2331825	2331830		0.250982
NC_000913	2331830	2331835		0.374229
NC_000913	2331835	2331840		0.525980
NC_000913	2331840	2331845		0.483453
NC_000913	2331845	2331850		0.453145
NC_000913	2331850	2331855		0.587536
NC_000913	2331855	2331860		0.560236
NC_000913	2331860	2331865		0.555574
NC_000913	2331865	2331870		0.526985
NC_000913	2331870	2331875		0.586293
NC_000913	2331875	2331880		0.584711
NC_000913	2331880	2331885		0.749419
NC_000913	2331885	2331890		0.697773
NC_000913	2331890	2331895		0.727103
NC_000913	2331895	2331900		0.573441
NC_000913	2331900	2331905		0.472804
NC_000913	2331905	2331910		0.141283
NC_000913	2331910	2331915		0.127865
NC_000913	2331915	2331920		0.134297
NC_000913	2331920	2331925		0.110716
NC_000913	2331925	2331930		0.107718
NC_000913	2331930	2331935		0.095025
NC_000913	2331935	2331940		0.098032
NC_000913	2331940	2331945		0.102360
NC_000913	2331945	2331950		0.068454
NC_000913	2331950	2331955		0.050341
NC_000913	2331955	2331960		0.048956
NC_000913	2331960	2331965		0.022055
NC_000913	2331965	2331970		0.012135
NC_000913	2331970	2331975		0.009651
NC_000913	2331975	2331980		0.011520
NC_000913	2331980	2331985		0.013120
NC_000913	2331985	2331990		0.018653
NC_000913	2331990	2331995		0.019490
NC_000913	2331995	2332000		0.135244
NC_000913	2332000	2332005		0.214967
NC_000913	2332005	2332010		0.122759
NC_000913	2332010	2332015		0.088971
NC_000913	2332015	2332020		0.092935
NC_000913	2332020	2332025		0.115566
NC_000913	2332025	2332030		0.090453
NC_000913	2332030	2332035		0.135898
NC_000913	2332035	2332040		0.163227
NC_000913	2332040	2332045		0.152340
NC_000913	2332045	2332050		0.229264
NC_000913	2332050	2332055		0.353664
NC_000913	2332055	2332060		0.337264
NC_000913	2332060	2332065		0.380206
NC_000913	2332065	2332070		0.146303
NC_000913	2332070	2332075		0.099940
NC_000913	2332075	2332080		0.111475
NC_000913	2332080	2332085		0.099039
NC_000913	2332085	2332090		0.085936
NC_000913	2332090	2332095		0.072333
NC_000913	2332095	2332100		0.050466
NC_000913	2332100	2332105		0.039932
NC_000913	2332105	2332110		0.037437
NC_000913	2332110	2332115		0.070444
NC_000913	2332115	2332120		0.073570
NC_000913	2332120	2332125		0.289523
NC_000913	2332125	2332130		0.239545
NC_000913	2332130	2332135		0.222012
NC_000913	2332135	2332140		0.228212
NC_000913	2332140	2332145		0.244075
NC_000913	2332145	2332150		0.246842
NC_000913	2332150	2332155		0.181959
NC_000913	2332155	2332160		0.180785
NC_000913	2332160	2332165		0.233298
NC_000913	2332165	2332170		0.214002
NC_000913	2332170	2332175		0.265223
NC_000913	2332175	2332180		0.262734
NC_000913	2332180	2332185		0.282223
NC_000913	2332185	2332190		0.187072
NC_000913	2332190	2332195		0.190960
NC_000913	2332195	2332200		0.190620
NC_000913	2332200	2332205		0.185912
NC_000913	2332205	2332210		0.248695
NC_000913	2332210	2332215		0.147964
NC_000913	2332215	2332220		0.148606
NC_000913	2332220	2332225		0.159767
NC_000913	2332225	2332230		0.088634
NC_000913	2332230	2332235		0.084184
NC_000913	2332235	2332240		0.082750
NC_000913	2332240	2332245		0.077250
NC_000913	2332245	2332250		0.123600
NC_000913	2332250	2332255		0.237993
NC_000913	2332255	2332260		0.247332
NC_000913	2332260	2332265		0.338391
NC_000913	2332265	2332270		0.422388
NC_000913	2332270	2332275		0.540380
NC_000913	2332275	2332280		0.564110
NC_000913	2332280	2332285		0.522069
NC_000913	2332285	2332290		0.550364
NC_000913	2332290	2332295		0.476647
NC_000913	2332295	2332300		0.521821
NC_000913	2332300	2332305		0.471204
NC_000913	2332305	2332310		0.551160
NC_000913	2332310	2332315		0.490683
NC_000913	2332315	2332320		0.412903
NC_000913	2332320	2332325		0.322205
NC_000913	2332325	2332330		0.268210
NC_000913	2332330	2332335		0.254032
NC_000913	2332335	2332340		0.173011
NC_000913	2332340	2332345		0.136101
NC_000913	2332345	2332350		0.346515
NC_000913	2332350	2332355		0.230694
NC_000913	2332355	2332360		0.245488
NC_000913	2332360	2332365		0.137373
NC_000913	2332365	2332370		0.087247
NC_000913	2332370	2332375		0.030661
NC_000913	2332375	2332380		0.022991
NC_000913	2332380	2332385		0.008203
NC_000913	2332385	2332390		0.012044
NC_000913	2332390	2332395		0.013871
NC_000913	2332395	2332400		0.013416
NC_000913	2332400	2332405		0.026373
NC_000913	2332405	2332410		0.062727
NC_000913	2332410	2332415		0.170034
NC_000913	2332415	2332420		0.272809
NC_000913	2332420	2332425		0.458098
NC_000913	2332425	2332430		0.325658
NC_000913	2332430	2332435		0.288152
NC_000913	2332435	2332440		0.234790
NC_000913	2332440	2332445		0.189061
NC_000913	2332445	2332450		0.203705
NC_000913	2332450	2332455		0.245136
NC_000913	2332455	2332460		0.344705
NC_000913	2332460	2332465		0.370120
NC_000913	2332465	2332470		0.326964
NC_000913	2332470	2332475		0.628639
NC_000913	2332475	2332480		0.529488
NC_000913	2332480	2332485		0.530993
NC_000913	2332485	2332490		0.738792
NC_000913	2332490	2332495		0.772929
NC_000913	2332495	2332500		0.735323
NC_000913	2332500	2332505		0.669281
NC_000913	2332505	2332510		0.814715
NC_000913	2332510	2332515		0.392914
NC_000913	2332515	2332520		0.400961
NC_000913	2332520	2332525		0.278574
NC_000913	2332525	2332530		0.236962
NC_000913	2332530	2332535		0.241451
NC_000913	2332535	2332540		0.306012
NC_000913	2332540	2332545		0.366536
NC_000913	2332545	2332550		0.328800
NC_000913	2332550	2332555		0.261115
NC_000913	2332555	2332560		0.243579
NC_000913	2332560	2332565		0.221737
NC_000913	2332565	2332570		0.201986
NC_000913	2332570	2332575		0.163224
NC_000913	2332575	2332580		0.135864
NC_000913	2332580	2332585		0.155152
NC_000913	2332585	2332590		0.134998
NC_000913	2332590	2332595		0.171985
NC_000913	2332595	2332600		0.134172
NC_000913	2332600	2332605		0.134426
NC_000913	2332605	2332610		0.140701
NC_000913	2332610	2332615		0.209333
NC_000913	2332615	2332620		0.326309
NC_000913	2332620	2332625		0.316901
NC_000913	2332625	2332630		0.238024
NC_000913	2332630	2332635		0.204830
NC_000913	2332635	2332640		0.277064
NC_000913	2332640	2332645		0.297825
NC_000913	2332645	2332650		0.328545
NC_000913	2332650	2332655		0.425168
NC_000913	2332655	2332660		0.666408
NC_000913	2332660	2332665		0.923442
NC_000913	2332665	2332670		0.679536
NC_000913	2332670	2332675		0.675206
NC_000913	2332675	2332680		0.676398
NC_000913	2332680	2332685		0.832296
NC_000913	2332685	2332690		1.022234
NC_000913	2332690	2332695		1.118613
NC_000913	2332695	2332700		1.115543
NC_000913	2332700	2332705		1.122877
NC_000913	2332705	2332710		1.182603
NC_000913	2332710	2332715		0.828719
NC_000913	2332715	2332720		0.646488
NC_000913	2332720	2332725		0.608123
NC_000913	2332725	2332730		0.685216
NC_000913	2332730	2332735		0.703258
NC_000913	2332735	2332740		0.847092
NC_000913	2332740	2332745		0.656539
NC_000913	2332745	2332750		0.646481
NC_000913	2332750	2332755		0.652450
NC_000913	2332755	2332760		0.491422
NC_000913	2332760	2332765		0.468489
NC_000913	2332765	2332770		0.279784
NC_000913	2332770	2332775		0.271090
NC_000913	2332775	2332780		0.231954
NC_000913	2332780	2332785		0.225237
NC_000913	2332785	2332790		0.401342
NC_000913	2332790	2332795		0.336878
NC_000913	2332795	2332800		0.299674
NC_000913	2332800	2332805		0.222970
NC_000913	2332805	2332810		0.207052
NC_000913	2332810	2332815		0.127935
NC_000913	2332815	2332820		0.119844
NC_000913	2332820	2332825		0.130234
NC_000913	2332825	2332830		0.203074
NC_000913	2332830	2332835		0.200695
NC_000913	2332835	2332840		0.150641
NC_000913	2332840	2332845		0.135148
NC_000913	2332845	2332850		0.098040
NC_000913	2332850	2332855		0.107920
NC_000913	2332855	2332860		0.139703
NC_000913	2332860	2332865		0.167336
NC_000913	2332865	2332870		0.127594
NC_000913	2332870	2332875		0.151813
NC_000913	2332875	2332880		0.214908
NC_000913	2332880	2332885		0.244600
NC_000913	2332885	2332890		0.341556
NC_000913	2332890	2332895		0.310615
NC_000913	2332895	2332900		0.301091
NC_000913	2332900	2332905		0.430415
NC_000913	2332905	2332910		0.537701
NC_000913	2332910	2332915		0.825121
NC_000913	2332915	2332920		0.530076
NC_000913	2332920	2332925		0.454123
NC_000913	2332925	2332930		0.401005
NC_000913	2332930	2332935		0.286742
NC_000913	2332935	2332940		0.180108
NC_000913	2332940	2332945		0.193713
NC_000913	2332945	2332950		0.141204
NC_000913	2332950	2332955		0.143706
NC_000913	2332955	2332960		0.114526
NC_000913	2332960	2332965		0.097410
NC_000913	2332965	2332970		0.107272
NC_000913	2332970	2332975		0.171605
NC_000913	2332975	2332980		0.228009
NC_000913	2332980	2332985		0.201618
NC_000913	2332985	2332990		0.257306
NC_000913	2332990	2332995		0.249767
NC_000913	2332995	2333000		0.224512
NC_000913	2333000	2333005		0.212918
NC_000913	2333005	2333010		0.123627
NC_000913	2333010	2333015		0.100509
NC_000913	2333015	2333020		0.079799
NC_000913	2333020	2333025		0.092457
NC_000913	2333025	2333030		0.052303
NC_000913	2333030	2333035		0.023138
NC_000913	2333035	2333040		0.030096
NC_000913	2333040	2333045		0.028396
NC_000913	2333045	2333050		0.072382
NC_000913	2333050	2333055		0.051240
NC_000913	2333055	2333060		0.041906
NC_000913	2333060	2333065		0.099306
NC_000913	2333065	2333070		0.062501
NC_000913	2333070	2333075		0.094405
NC_000913	2333075	2333080		0.104963
NC_000913	2333080	2333085		0.117053
NC_000913	2333085	2333090		0.107905
NC_000913	2333090	2333095		0.129654
NC_000913	2333095	2333100		0.156890
NC_000913	2333100	2333105		0.152028
NC_000913	2333105	2333110		0.171290
NC_000913	2333110	2333115		0.214424
NC_000913	2333115	2333120		0.278167
NC_000913	2333120	2333125		0.239474
NC_000913	2333125	2333130		0.197816
NC_000913	2333130	2333135		0.289305
NC_000913	2333135	2333140		0.379833
NC_000913	2333140	2333145		0.405533
NC_000913	2333145	2333150		0.449722
NC_000913	2333150	2333155		0.367079
NC_000913	2333155	2333160		0.406424
NC_000913	2333160	2333165		0.339082
NC_000913	2333165	2333170		0.322189
NC_000913	2333170	2333175		0.332195
NC_000913	2333175	2333180		0.375280
NC_000913	2333180	2333185		0.390455
NC_000913	2333185	2333190		0.334533
NC_000913	2333190	2333195		0.281570
NC_000913	2333195	2333200		0.332335
NC_000913	2333200	2333205		0.301338
NC_000913	2333205	2333210		0.374623
NC_000913	2333210	2333215		0.270989
NC_000913	2333215	2333220		0.172996
NC_000913	2333220	2333225		0.299698
NC_000913	2333225	2333230		0.225575
NC_000913	2333230	2333235		0.220234
NC_000913	2333235	2333240		0.244173
NC_000913	2333240	2333245		0.363523
NC_000913	2333245	2333250		0.265169
NC_000913	2333250	2333255		0.222123
NC_000913	2333255	2333260		0.242451
NC_000913	2333260	2333265		0.227519
NC_000913	2333265	2333270		0.226947
NC_000913	2333270	2333275		0.292381
NC_000913	2333275	2333280		0.307644
NC_000913	2333280	2333285		0.420263
NC_000913	2333285	2333290		0.174953
NC_000913	2333290	2333295		0.122779
NC_000913	2333295	2333300		0.111762
NC_000913	2333300	2333305		0.067618
NC_000913	2333305	2333310		0.071413
NC_000913	2333310	2333315		0.109112
NC_000913	2333315	2333320		0.086831
NC_000913	2333320	2333325		0.396967
NC_000913	2333325	2333330		0.191970
NC_000913	2333330	2333335		0.163938
NC_000913	2333335	2333340		0.235609
NC_000913	2333340	2333345		0.279824
NC_000913	2333345	2333350		0.250766
NC_000913	2333350	2333355		0.278550
NC_000913	2333355	2333360		0.482075
NC_000913	2333360	2333365		0.525286
NC_000913	2333365	2333370		0.540958
NC_000913	2333370	2333375		0.216245
NC_000913	2333375	2333380		0.168304
NC_000913	2333380	2333385		0.295296
NC_000913	2333385	2333390		0.243976
NC_000913	2333390	2333395		0.181553
NC_000913	2333395	2333400		0.192175
NC_000913	2333400	2333405		0.209416
NC_000913	2333405	2333410		0.159926
NC_000913	2333410	2333415		0.063958
NC_000913	2333415	2333420		0.038339
NC_000913	2333420	2333425		0.026185
NC_000913	2333425	2333430		0.030497
NC_000913	2333430	2333435		0.032903
NC_000913	2333435	2333440		0.033438
NC_000913	2333440	2333445		0.043450
NC_000913	2333445	2333450		0.060570
NC_000913	2333450	2333455		0.213323
NC_000913	2333455	2333460		0.869295
NC_000913	2333460	2333465		0.895212
NC_000913	2333465	2333470		0.701016
NC_000913	2333470	2333475		0.475885
NC_000913	2333475	2333480		0.446898
NC_000913	2333480	2333485		0.254776
NC_000913	2333485	2333490		0.272510
NC_000913	2333490	2333495		0.254060
NC_000913	2333495	2333500		0.226693
NC_000913	2333500	2333505		0.217156
NC_000913	2333505	2333510		0.191242
NC_000913	2333510	2333515		0.137070
NC_000913	2333515	2333520		0.164248
NC_000913	2333520	2333525		0.179136
NC_000913	2333525	2333530		0.166322
NC_000913	2333530	2333535		0.131223
NC_000913	2333535	2333540		0.244759
NC_000913	2333540	2333545		0.207814
NC_000913	2333545	2333550		0.195961
NC_000913	2333550	2333555		0.224164
NC_000913	2333555	2333560		0.192466
NC_000913	2333560	2333565		0.275015
NC_000913	2333565	2333570		0.284903
NC_000913	2333570	2333575		0.175862
NC_000913	2333575	2333580		0.232178
NC_000913	2333580	2333585		0.211556
NC_000913	2333585	2333590		0.168649
NC_000913	2333590	2333595		0.127510
NC_000913	2333595	2333600		0.115457
NC_000913	2333600	2333605		0.070428
NC_000913	2333605	2333610		0.091645
NC_000913	2333610	2333615		0.076882
NC_000913	2333615	2333620		0.117940
NC_000913	2333620	2333625		0.127540
NC_000913	2333625	2333630		0.200987
NC_000913	2333630	2333635		0.258496
NC_000913	2333635	2333640		0.166912
NC_000913	2333640	2333645		0.152698
NC_000913	2333645	2333650		0.142398
NC_000913	2333650	2333655		0.160446
NC_000913	2333655	2333660		0.150295
NC_000913	2333660	2333665		0.194213
NC_000913	2333665	2333670		0.228229
NC_000913	2333670	2333675		0.261114
NC_000913	2333675	2333680		0.370084
NC_000913	2333680	2333685		0.386856
NC_000913	2333685	2333690		0.440443
NC_000913	2333690	2333695		0.404524
NC_000913	2333695	2333700		0.410339
NC_000913	2333700	2333705		0.420618
NC_000913	2333705	2333710		0.374720
NC_000913	2333710	2333715		0.280169
NC_000913	2333715	2333720		0.306422
NC_000913	2333720	2333725		0.501141
NC_000913	2333725	2333730		0.375612
NC_000913	2333730	2333735		0.305176
NC_000913	2333735	2333740		0.224625
NC_000913	2333740	2333745		0.239243
NC_000913	2333745	2333750		0.250407
NC_000913	2333750	2333755		0.222624
NC_000913	2333755	2333760		0.187062
NC_000913	2333760	2333765		0.303507
NC_000913	2333765	2333770		0.261198
NC_000913	2333770	2333775		0.287652
NC_000913	2333775	2333780		0.275041
NC_000913	2333780	2333785		0.178948
NC_000913	2333785	2333790		0.242643
NC_000913	2333790	2333795		0.260285
NC_000913	2333795	2333800		0.295760
NC_000913	2333800	2333805		0.367947
NC_000913	2333805	2333810		0.476269
NC_000913	2333810	2333815		0.638806
NC_000913	2333815	2333820		0.734860
NC_000913	2333820	2333825		0.252986
NC_000913	2333825	2333830		0.183268
NC_000913	2333830	2333835		0.186625
NC_000913	2333835	2333840		0.167217
NC_000913	2333840	2333845		0.108361
NC_000913	2333845	2333850		0.117639
NC_000913	2333850	2333855		0.113192
NC_000913	2333855	2333860		0.143415
NC_000913	2333860	2333865		0.219769
NC_000913	2333865	2333870		0.275981
NC_000913	2333870	2333875		0.272287
NC_000913	2333875	2333880		0.161931
NC_000913	2333880	2333885		0.041567
NC_000913	2333885	2333890		0.040727
NC_000913	2333890	2333895		0.028702
NC_000913	2333895	2333900		0.039378
NC_000913	2333900	2333905		0.023300
NC_000913	2333905	2333910		0.023285
NC_000913	2333910	2333915		0.024110
NC_000913	2333915	2333920		0.029976
NC_000913	2333920	2333925		0.036284
NC_000913	2333925	2333930		0.035579
NC_000913	2333930	2333935		0.050121
NC_000913	2333935	2333940		0.066104
NC_000913	2333940	2333945		0.113491
NC_000913	2333945	2333950		0.070476
NC_000913	2333950	2333955		0.066278
NC_000913	2333955	2333960		0.078303
NC_000913	2333960	2333965		0.066532
NC_000913	2333965	2333970		0.038809
NC_000913	2333970	2333975		0.026954
NC_000913	2333975	2333980		0.019952
NC_000913	2333980	2333985		0.015576
NC_000913	2333985	2333990		0.018777
NC_000913	2333990	2333995		0.015992
NC_000913	2333995	2334000		0.013714
NC_000913	2334000	2334005		0.013742
NC_000913	2334005	2334010		0.011150
NC_000913	2334010	2334015		0.008987
NC_000913	2334015	2334020		0.012950
NC_000913	2334020	2334025		0.036789
NC_000913	2334025	2334030		0.081244
NC_000913	2334030	2334035		0.209548
NC_000913	2334035	2334040		0.242742
NC_000913	2334040	2334045		0.289336
NC_000913	2334045	2334050		0.548278
NC_000913	2334050	2334055		0.615383
NC_000913	2334055	2334060		0.761163
NC_000913	2334060	2334065		0.857472
NC_000913	2334065	2334070		0.721705
NC_000913	2334070	2334075		0.419461
NC_000913	2334075	2334080		0.396212
NC_000913	2334080	2334085		0.331823
NC_000913	2334085	2334090		0.323801
NC_000913	2334090	2334095		0.295203
NC_000913	2334095	2334100		0.333463
NC_000913	2334100	2334105		0.310721
NC_000913	2334105	2334110		0.319079
NC_000913	2334110	2334115		0.325910
NC_000913	2334115	2334120		0.075183
NC_000913	2334120	2334125		0.026714
NC_000913	2334125	2334130		0.020108
NC_000913	2334130	2334135		0.025106
NC_000913	2334135	2334140		0.024962
NC_000913	2334140	2334145		0.033171
NC_000913	2334145	2334150		0.050391
NC_000913	2334150	2334155		0.143928
NC_000913	2334155	2334160		0.191867
NC_000913	2334160	2334165		0.133832
NC_000913	2334165	2334170		0.202963
NC_000913	2334170	2334175		0.159745
NC_000913	2334175	2334180		0.147895
NC_000913	2334180	2334185		0.130135
NC_000913	2334185	2334190		0.180512
NC_000913	2334190	2334195		0.113566
NC_000913	2334195	2334200		0.080493
NC_000913	2334200	2334205		0.109888
NC_000913	2334205	2334210		0.169524
NC_000913	2334210	2334215		0.243570
NC_000913	2334215	2334220		0.298346
NC_000913	2334220	2334225		0.350607
NC_000913	2334225	2334230		0.337376
NC_000913	2334230	2334235		0.235881
NC_000913	2334235	2334240		0.165573
NC_000913	2334240	2334245		0.043395
NC_000913	2334245	2334250		0.034260
NC_000913	2334250	2334255		0.028163
NC_000913	2334255	2334260		0.028170
NC_000913	2334260	2334265		0.031057
NC_000913	2334265	2334270		0.045010
NC_000913	2334270	2334275		0.084624
NC_000913	2334275	2334280		0.085361
NC_000913	2334280	2334285		0.169737
NC_000913	2334285	2334290		0.679179
NC_000913	2334290	2334295		1.213350
NC_000913	2334295	2334300		0.640721
NC_000913	2334300	2334305		0.579186
NC_000913	2334305	2334310		0.489983
NC_000913	2334310	2334315		0.512845
NC_000913	2334315	2334320		0.388852
NC_000913	2334320	2334325		0.290788
NC_000913	2334325	2334330		0.196483
NC_000913	2334330	2334335		0.203619
NC_000913	2334335	2334340		0.179546
NC_000913	2334340	2334345		0.228800
NC_000913	2334345	2334350		0.314366
NC_000913	2334350	2334355		0.343810
NC_000913	2334355	2334360		0.639988
NC_000913	2334360	2334365		1.322159
NC_000913	2334365	2334370		0.950715
NC_000913	2334370	2334375		1.027157
NC_000913	2334375	2334380		0.506861
NC_000913	2334380	2334385		0.497342
NC_000913	2334385	2334390		0.026502
NC_000913	2334390	2334395		0.032986
NC_000913	2334395	2334400		0.055593
NC_000913	2334400	2334405		0.124633
NC_000913	2334405	2334410		0.126006
NC_000913	2334410	2334415		0.127869
NC_000913	2334415	2334420		0.272775
NC_000913	2334420	2334425		0.664083
NC_000913	2334425	2334430		0.617783
NC_000913	2334430	2334435		0.391124
NC_000913	2334435	2334440		0.493405
NC_000913	2334440	2334445		0.585499
NC_000913	2334445	2334450		0.587693
NC_000913	2334450	2334455		0.469707
NC_000913	2334455	2334460		0.602900
NC_000913	2334460	2334465		0.806149
NC_000913	2334465	2334470		0.835718
NC_000913	2334470	2334475		0.887954
NC_000913	2334475	2334480		0.818634
NC_000913	2334480	2334485		0.706591
NC_000913	2334485	2334490		0.966996
NC_000913	2334490	2334495		1.120158
NC_000913	2334495	2334500		0.710580
NC_000913	2334500	2334505		0.704414
NC_000913	2334505	2334510		0.497413
NC_000913	2334510	2334515		0.455848
NC_000913	2334515	2334520		0.314204
NC_000913	2334520	2334525		0.355264
NC_000913	2334525	2334530		0.313039
NC_000913	2334530	2334535		0.312278
NC_000913	2334535	2334540		0.297825
NC_000913	2334540	2334545		0.274667
NC_000913	2334545	2334550		0.284457
NC_000913	2334550	2334555		0.321891
NC_000913	2334555	2334560		0.228164
NC_000913	2334560	2334565		0.201872
NC_000913	2334565	2334570		0.192988
NC_000913	2334570	2334575		0.230960
NC_000913	2334575	2334580		0.231480
NC_000913	2334580	2334585		0.218461
NC_000913	2334585	2334590		0.394984
NC_000913	2334590	2334595		0.463961
NC_000913	2334595	2334600		0.525104
NC_000913	2334600	2334605		1.028077
NC_000913	2334605	2334610		0.936049
NC_000913	2334610	2334615		0.527327
NC_000913	2334615	2334620		0.113501
NC_000913	2334620	2334625		0.087531
NC_000913	2334625	2334630		0.174307
NC_000913	2334630	2334635		0.193884
NC_000913	2334635	2334640		0.205368
NC_000913	2334640	2334645		0.332251
NC_000913	2334645	2334650		0.319212
NC_000913	2334650	2334655		0.681687
NC_000913	2334655	2334660		0.855226
NC_000913	2334660	2334665		0.813950
NC_000913	2334665	2334670		0.878908
NC_000913	2334670	2334675		0.916045
NC_000913	2334675	2334680		1.094301
NC_000913	2334680	2334685		1.477473
NC_000913	2334685	2334690		1.839292
NC_000913	2334690	2334695		1.953883
NC_000913	2334695	2334700		2.465486
NC_000913	2334700	2334705		3.258233
NC_000913	2334705	2334710		3.295183
NC_000913	2334710	2334715		3.822238
NC_000913	2334715	2334720		4.147446
NC_000913	2334720	2334725		5.270838
NC_000913	2334725	2334730		6.021589
NC_000913	2334730	2334735		5.980319
NC_000913	2334735	2334740		5.807251
NC_000913	2334740	2334745		6.048398
NC_000913	2334745	2334750		5.479953
NC_000913	2334750	2334755		5.304308
NC_000913	2334755	2334760		4.386110
NC_000913	2334760	2334765		3.605863
NC_000913	2334765	2334770		3.219078
NC_000913	2334770	2334775		2.002399
NC_000913	2334775	2334780		1.981101
NC_000913	2334780	2334785		1.942577
NC_000913	2334785	2334790		2.095547
NC_000913	2334790	2334795		2.094365
NC_000913	2334795	2334800		1.788468
NC_000913	2334800	2334805		1.419434
NC_000913	2334805	2334810		1.729776
NC_000913	2334810	2334815		0.961434
NC_000913	2334815	2334820		0.880298
NC_000913	2334820	2334825		0.911167
NC_000913	2334825	2334830		1.160017
NC_000913	2334830	2334835		1.273138
NC_000913	2334835	2334840		1.268837
NC_000913	2334840	2334845		1.395275
NC_000913	2334845	2334850		1.294097
NC_000913	2334850	2334855		1.250135
NC_000913	2334855	2334860		0.784346
NC_000913	2334860	2334865		0.509392
NC_000913	2334865	2334870		0.438415
NC_000913	2334870	2334875		0.405550
NC_000913	2334875	2334880		0.395714
NC_000913	2334880	2334885		0.351430
NC_000913	2334885	2334890		0.377705
NC_000913	2334890	2334895		0.983888
NC_000913	2334895	2334900		0.980730
NC_000913	2334900	2334905		0.955306
NC_000913	2334905	2334910		0.919954
NC_000913	2334910	2334915		1.077558
NC_000913	2334915	2334920		1.298877
NC_000913	2334920	2334925		1.158265
NC_000913	2334925	2334930		0.949454
NC_000913	2334930	2334935		1.005802
NC_000913	2334935	2334940		0.935504
NC_000913	2334940	2334945		0.778950
NC_000913	2334945	2334950		0.785379
NC_000913	2334950	2334955		0.879699
NC_000913	2334955	2334960		0.949773
NC_000913	2334960	2334965		0.821173
NC_000913	2334965	2334970		0.800611
NC_000913	2334970	2334975		0.788675
NC_000913	2334975	2334980		0.747721
NC_000913	2334980	2334985		0.639057
NC_000913	2334985	2334990		0.599815
NC_000913	2334990	2334995		0.517026
NC_000913	2334995	2335000		0.519604
NC_000913	2335000	2335005		0.475386
NC_000913	2335005	2335010		0.559806
NC_000913	2335010	2335015		0.472130
NC_000913	2335015	2335020		0.550475
NC_000913	2335020	2335025		0.627682
NC_000913	2335025	2335030		0.916931
NC_000913	2335030	2335035		0.693443
NC_000913	2335035	2335040		0.488900
NC_000913	2335040	2335045		0.296133
NC_000913	2335045	2335050		0.150422
NC_000913	2335050	2335055		0.137360
NC_000913	2335055	2335060		0.120734
NC_000913	2335060	2335065		0.121298
NC_000913	2335065	2335070		0.152526
NC_000913	2335070	2335075		0.527968
NC_000913	2335075	2335080		0.440051
NC_000913	2335080	2335085		0.432544
NC_000913	2335085	2335090		0.484222
NC_000913	2335090	2335095		0.155160
NC_000913	2335095	2335100		0.129641
NC_000913	2335100	2335105		0.110444
NC_000913	2335105	2335110		0.091159
NC_000913	2335110	2335115		0.079969
NC_000913	2335115	2335120		0.049943
NC_000913	2335120	2335125		0.039570
NC_000913	2335125	2335130		0.051660
NC_000913	2335130	2335135		0.048991
NC_000913	2335135	2335140		0.055564
NC_000913	2335140	2335145		0.071735
NC_000913	2335145	2335150		0.093418
NC_000913	2335150	2335155		0.296268
NC_000913	2335155	2335160		0.394726
NC_000913	2335160	2335165		0.859357
NC_000913	2335165	2335170		0.689854
NC_000913	2335170	2335175		1.351901
NC_000913	2335175	2335180		1.203308
NC_000913	2335180	2335185		1.184239
NC_000913	2335185	2335190		1.074951
NC_000913	2335190	2335195		0.819853
NC_000913	2335195	2335200		0.853913
NC_000913	2335200	2335205		0.701621
NC_000913	2335205	2335210		0.542112
NC_000913	2335210	2335215		0.551719
NC_000913	2335215	2335220		0.629813
NC_000913	2335220	2335225		0.657922
NC_000913	2335225	2335230		0.815381
NC_000913	2335230	2335235		0.941849
NC_000913	2335235	2335240		1.087431
NC_000913	2335240	2335245		1.008932
NC_000913	2335245	2335250		0.898606
NC_000913	2335250	2335255		0.923504
NC_000913	2335255	2335260		0.744976
NC_000913	2335260	2335265		0.588919
NC_000913	2335265	2335270		0.530763
NC_000913	2335270	2335275		0.447067
NC_000913	2335275	2335280		0.408082
NC_000913	2335280	2335285		0.395867
NC_000913	2335285	2335290		0.259050
NC_000913	2335290	2335295		0.216307
NC_000913	2335295	2335300		0.179277
NC_000913	2335300	2335305		0.175141
NC_000913	2335305	2335310		0.186740
NC_000913	2335310	2335315		0.155026
NC_000913	2335315	2335320		0.097655
NC_000913	2335320	2335325		0.088095
NC_000913	2335325	2335330		0.264854
NC_000913	2335330	2335335		0.127487
NC_000913	2335335	2335340		0.008232
NC_000913	2335340	2335345		0.010279
NC_000913	2335345	2335350		0.008140
NC_000913	2335350	2335355		0.008315
NC_000913	2335355	2335360		0.007512
NC_000913	2335360	2335365		0.040737
NC_000913	2335365	2335370		0.034606
NC_000913	2335370	2335375		0.031853
NC_000913	2335375	2335380		0.047317
NC_000913	2335380	2335385		0.126966
NC_000913	2335385	2335390		0.132562
NC_000913	2335390	2335395		0.134042
NC_000913	2335395	2335400		0.111407
NC_000913	2335400	2335405		0.090630
NC_000913	2335405	2335410		0.095785
NC_000913	2335410	2335415		0.110750
NC_000913	2335415	2335420		0.090538
NC_000913	2335420	2335425		0.126058
NC_000913	2335425	2335430		0.164688
NC_000913	2335430	2335435		0.171155
NC_000913	2335435	2335440		0.291896
NC_000913	2335440	2335445		0.422705
NC_000913	2335445	2335450		0.325818
NC_000913	2335450	2335455		0.379870
NC_000913	2335455	2335460		0.410155
NC_000913	2335460	2335465		0.441986
NC_000913	2335465	2335470		0.437835
NC_000913	2335470	2335475		0.336980
NC_000913	2335475	2335480		0.296086
NC_000913	2335480	2335485		0.325246
NC_000913	2335485	2335490		0.354475
NC_000913	2335490	2335495		0.468592
NC_000913	2335495	2335500		0.484254
NC_000913	2335500	2335505		0.520028
NC_000913	2335505	2335510		0.506919
NC_000913	2335510	2335515		0.451074
NC_000913	2335515	2335520		0.555301
NC_000913	2335520	2335525		0.519286
NC_000913	2335525	2335530		0.398242
NC_000913	2335530	2335535		0.292094
NC_000913	2335535	2335540		0.229860
NC_000913	2335540	2335545		0.281488
NC_000913	2335545	2335550		0.294728
NC_000913	2335550	2335555		0.309577
NC_000913	2335555	2335560		0.315315
NC_000913	2335560	2335565		0.354232
NC_000913	2335565	2335570		0.358980
NC_000913	2335570	2335575		0.192599
NC_000913	2335575	2335580		0.256424
NC_000913	2335580	2335585		0.205975
NC_000913	2335585	2335590		0.207308
NC_000913	2335590	2335595		0.243379
NC_000913	2335595	2335600		0.249751
NC_000913	2335600	2335605		0.364418
NC_000913	2335605	2335610		0.356263
NC_000913	2335610	2335615		0.325547
NC_000913	2335615	2335620		0.324444
NC_000913	2335620	2335625		0.280000
NC_000913	2335625	2335630		0.296742
NC_000913	2335630	2335635		0.353066
NC_000913	2335635	2335640		0.224354
NC_000913	2335640	2335645		0.422013
NC_000913	2335645	2335650		0.449961
NC_000913	2335650	2335655		0.530934
NC_000913	2335655	2335660		0.329083
NC_000913	2335660	2335665		0.185425
NC_000913	2335665	2335670		0.124823
NC_000913	2335670	2335675		0.123988
NC_000913	2335675	2335680		0.112155
NC_000913	2335680	2335685		0.085942
NC_000913	2335685	2335690		0.130468
NC_000913	2335690	2335695		0.136169
NC_000913	2335695	2335700		0.154198
NC_000913	2335700	2335705		0.139545
NC_000913	2335705	2335710		0.071432
NC_000913	2335710	2335715		0.036509
NC_000913	2335715	2335720		0.023003
NC_000913	2335720	2335725		0.014322
NC_000913	2335725	2335730		0.006136
NC_000913	2335730	2335735		0.009940
NC_000913	2335735	2335740		0.006487
NC_000913	2335740	2335745		0.006762
NC_000913	2335745	2335750		0.010829
NC_000913	2335750	2335755		0.037452
NC_000913	2335755	2335760		0.253634
NC_000913	2335760	2335765		0.115441
NC_000913	2335765	2335770		0.086944
NC_000913	2335770	2335775		0.092441
NC_000913	2335775	2335780		0.097691
NC_000913	2335780	2335785		0.081946
NC_000913	2335785	2335790		0.144307
NC_000913	2335790	2335795		0.284880
NC_000913	2335795	2335800		0.472992
NC_000913	2335800	2335805		0.537365
NC_000913	2335805	2335810		0.499976
NC_000913	2335810	2335815		0.658293
NC_000913	2335815	2335820		0.492737
NC_000913	2335820	2335825		0.410942
NC_000913	2335825	2335830		0.340665
NC_000913	2335830	2335835		0.289916
NC_000913	2335835	2335840		0.195326
NC_000913	2335840	2335845		0.154091
NC_000913	2335845	2335850		0.149051
NC_000913	2335850	2335855		0.135373
NC_000913	2335855	2335860		0.107736
NC_000913	2335860	2335865		0.115773
NC_000913	2335865	2335870		0.267576
NC_000913	2335870	2335875		0.172670
NC_000913	2335875	2335880		0.188502
NC_000913	2335880	2335885		0.150628
NC_000913	2335885	2335890		0.152472
NC_000913	2335890	2335895		0.168782
NC_000913	2335895	2335900		0.196036
NC_000913	2335900	2335905		0.224107
NC_000913	2335905	2335910		0.226173
NC_000913	2335910	2335915		0.173919
NC_000913	2335915	2335920		0.204862
NC_000913	2335920	2335925		0.257126
NC_000913	2335925	2335930		0.219815
NC_000913	2335930	2335935		0.209975
NC_000913	2335935	2335940		0.222265
NC_000913	2335940	2335945		0.246395
NC_000913	2335945	2335950		0.071569
NC_000913	2335950	2335955		0.072651
NC_000913	2335955	2335960		0.037451
NC_000913	2335960	2335965		0.034284
NC_000913	2335965	2335970		0.029056
NC_000913	2335970	2335975		0.028096
NC_000913	2335975	2335980		0.057556
NC_000913	2335980	2335985		0.096981
NC_000913	2335985	2335990		0.273016
NC_000913	2335990	2335995		0.344824
NC_000913	2335995	2336000		0.355897
NC_000913	2336000	2336005		0.396952
NC_000913	2336005	2336010		0.234851
NC_000913	2336010	2336015		0.245966
NC_000913	2336015	2336020		0.285140
NC_000913	2336020	2336025		0.464430
NC_000913	2336025	2336030		0.539156
NC_000913	2336030	2336035		0.572025
NC_000913	2336035	2336040		1.771032
NC_000913	2336040	2336045		2.496573
NC_000913	2336045	2336050		3.246300
NC_000913	2336050	2336055		2.793914
NC_000913	2336055	2336060		2.607505
NC_000913	2336060	2336065		2.958812
NC_000913	2336065	2336070		2.831287
NC_000913	2336070	2336075		2.934281
NC_000913	2336075	2336080		2.758558
NC_000913	2336080	2336085		2.412530
NC_000913	2336085	2336090		1.264654
NC_000913	2336090	2336095		0.994473
NC_000913	2336095	2336100		0.999910
NC_000913	2336100	2336105		1.707873
NC_000913	2336105	2336110		1.557866
NC_000913	2336110	2336115		2.127991
NC_000913	2336115	2336120		1.942902
NC_000913	2336120	2336125		1.195601
NC_000913	2336125	2336130		0.669062
NC_000913	2336130	2336135		0.582079
NC_000913	2336135	2336140		0.385140
NC_000913	2336140	2336145		0.398276
NC_000913	2336145	2336150		0.377972
NC_000913	2336150	2336155		0.412680
NC_000913	2336155	2336160		0.369839
NC_000913	2336160	2336165		0.471637
NC_000913	2336165	2336170		0.420961
NC_000913	2336170	2336175		0.539075
NC_000913	2336175	2336180		0.597151
NC_000913	2336180	2336185		0.531059
NC_000913	2336185	2336190		0.539986
NC_000913	2336190	2336195		0.596222
NC_000913	2336195	2336200		0.678737
NC_000913	2336200	2336205		0.971651
NC_000913	2336205	2336210		0.757198
NC_000913	2336210	2336215		0.895851
NC_000913	2336215	2336220		0.588268
NC_000913	2336220	2336225		0.339390
NC_000913	2336225	2336230		0.318545
NC_000913	2336230	2336235		0.293022
NC_000913	2336235	2336240		0.306112
NC_000913	2336240	2336245		0.119051
NC_000913	2336245	2336250		0.080503
NC_000913	2336250	2336255		0.082501
NC_000913	2336255	2336260		0.067575
NC_000913	2336260	2336265		0.069334
NC_000913	2336265	2336270		0.152692
NC_000913	2336270	2336275		0.224502
NC_000913	2336275	2336280		0.308248
NC_000913	2336280	2336285		0.273535
NC_000913	2336285	2336290		0.346124
NC_000913	2336290	2336295		0.394835
NC_000913	2336295	2336300		0.435938
NC_000913	2336300	2336305		0.510617
NC_000913	2336305	2336310		0.724701
NC_000913	2336310	2336315		0.452919
NC_000913	2336315	2336320		0.255674
NC_000913	2336320	2336325		0.080815
NC_000913	2336325	2336330		0.024617
NC_000913	2336330	2336335		0.019837
NC_000913	2336335	2336340		0.016625
NC_000913	2336340	2336345		0.014347
NC_000913	2336345	2336350		0.013871
NC_000913	2336350	2336355		0.019357
NC_000913	2336355	2336360		0.024155
NC_000913	2336360	2336365		0.211707
NC_000913	2336365	2336370		0.358176
NC_000913	2336370	2336375		1.352776
NC_000913	2336375	2336380		0.175058
NC_000913	2336380	2336385		0.104736
NC_000913	2336385	2336390		0.128838
NC_000913	2336390	2336395		0.079872
NC_000913	2336395	2336400		0.021763
NC_000913	2336400	2336405		0.019276
NC_000913	2336405	2336410		0.032257
NC_000913	2336410	2336415		0.038725
NC_000913	2336415	2336420		0.035427
NC_000913	2336420	2336425		0.051833
NC_000913	2336425	2336430		0.067407
NC_000913	2336430	2336435		0.038524
NC_000913	2336435	2336440		0.029819
NC_000913	2336440	2336445		0.022268
NC_000913	2336445	2336450		0.027133
NC_000913	2336450	2336455		0.025102
NC_000913	2336455	2336460		0.032684
NC_000913	2336460	2336465		0.028844
NC_000913	2336465	2336470		0.043881
NC_000913	2336470	2336475		0.075045
NC_000913	2336475	2336480		0.064673
NC_000913	2336480	2336485		0.171592
NC_000913	2336485	2336490		0.235901
NC_000913	2336490	2336495		0.159211
NC_000913	2336495	2336500		0.208361
NC_000913	2336500	2336505		0.291876
NC_000913	2336505	2336510		0.229818
NC_000913	2336510	2336515		0.168707
NC_000913	2336515	2336520		0.180702
NC_000913	2336520	2336525		0.309504
NC_000913	2336525	2336530		0.298912
NC_000913	2336530	2336535		0.377868
NC_000913	2336535	2336540		0.445738
NC_000913	2336540	2336545		0.384103
NC_000913	2336545	2336550		0.480024
NC_000913	2336550	2336555		0.187974
NC_000913	2336555	2336560		0.135465
NC_000913	2336560	2336565		0.093265
NC_000913	2336565	2336570		0.088319
NC_000913	2336570	2336575		0.068851
NC_000913	2336575	2336580		0.077734
NC_000913	2336580	2336585		0.126202
NC_000913	2336585	2336590		0.189755
NC_000913	2336590	2336595		0.239851
NC_000913	2336595	2336600		0.299329
NC_000913	2336600	2336605		0.207193
NC_000913	2336605	2336610		0.132373
NC_000913	2336610	2336615		0.106859
NC_000913	2336615	2336620		0.061854
NC_000913	2336620	2336625		0.036644
NC_000913	2336625	2336630		0.045341
NC_000913	2336630	2336635		0.040769
NC_000913	2336635	2336640		0.061258
NC_000913	2336640	2336645		0.129166
NC_000913	2336645	2336650		0.322227
NC_000913	2336650	2336655		0.519246
NC_000913	2336655	2336660		0.489026
NC_000913	2336660	2336665		1.070977
NC_000913	2336665	2336670		0.575836
NC_000913	2336670	2336675		0.461715
NC_000913	2336675	2336680		0.415936
NC_000913	2336680	2336685		0.429743
NC_000913	2336685	2336690		0.440107
NC_000913	2336690	2336695		0.312790
NC_000913	2336695	2336700		0.295210
NC_000913	2336700	2336705		0.276778
NC_000913	2336705	2336710		0.235187
NC_000913	2336710	2336715		0.076073
NC_000913	2336715	2336720		0.019846
NC_000913	2336720	2336725		0.013917
NC_000913	2336725	2336730		0.014846
NC_000913	2336730	2336735		0.015403
NC_000913	2336735	2336740		0.018796
NC_000913	2336740	2336745		0.013094
NC_000913	2336745	2336750		0.017349
NC_000913	2336750	2336755		0.001833
NC_000913	2336755	2336760		0.000436
NC_000913	2336760	2336765		0.000305
NC_000913	2336765	2336770		0.000065
NC_000913	2336770	2336775		0.000030
NC_000913	2336775	2336780		0.000048
NC_000913	2336780	2336785		0.000003
NC_000913	2336785	2336790		0.000001
NC_000913	2336790	2336795		0.000002
NC_000913	2336795	2336800		0.000004
NC_000913	2336800	2336805		0.000031
NC_000913	2336805	2336810		0.000045
NC_000913	2336810	2336815		0.000155
NC_000913	2336815	2336820		0.000323
NC_000913	2336820	2336825		0.002097
NC_000913	2336825	2336830		0.001664
NC_000913	2336830	2336835		0.002758
NC_000913	2336835	2336840		0.005494
NC_000913	2336840	2336845		0.020594
NC_000913	2336845	2336850		0.028056
NC_000913	2336850	2336855		0.038428
NC_000913	2336855	2336860		0.033373
NC_000913	2336860	2336865		0.037315
NC_000913	2336865	2336870		0.047317
NC_000913	2336870	2336875		0.161811
NC_000913	2336875	2336880		0.147314
NC_000913	2336880	2336885		0.363943
NC_000913	2336885	2336890		0.407503
NC_000913	2336890	2336895		0.474523
NC_000913	2336895	2336900		0.890093
NC_000913	2336900	2336905		0.853715
NC_000913	2336905	2336910		0.890189
NC_000913	2336910	2336915		1.088962
NC_000913	2336915	2336920		1.124338
NC_000913	2336920	2336925		1.133589
NC_000913	2336925	2336930		1.006218
NC_000913	2336930	2336935		1.209913
NC_000913	2336935	2336940		0.928614
NC_000913	2336940	2336945		0.781882
NC_000913	2336945	2336950		0.610728
NC_000913	2336950	2336955		0.360748
NC_000913	2336955	2336960		0.278824
NC_000913	2336960	2336965		0.264683
NC_000913	2336965	2336970		0.207205
NC_000913	2336970	2336975		0.166291
NC_000913	2336975	2336980		0.168571
NC_000913	2336980	2336985		0.170844
NC_000913	2336985	2336990		0.222680
NC_000913	2336990	2336995		0.139348
NC_000913	2336995	2337000		0.149092
NC_000913	2337000	2337005		0.145764
NC_000913	2337005	2337010		0.150337
NC_000913	2337010	2337015		0.141116
NC_000913	2337015	2337020		0.142628
NC_000913	2337020	2337025		0.179747
NC_000913	2337025	2337030		0.214663
NC_000913	2337030	2337035		0.356950
NC_000913	2337035	2337040		0.801152
NC_000913	2337040	2337045		0.716993
NC_000913	2337045	2337050		0.631068
NC_000913	2337050	2337055		0.633131
NC_000913	2337055	2337060		0.317888
NC_000913	2337060	2337065		0.287513
NC_000913	2337065	2337070		0.280688
NC_000913	2337070	2337075		0.308421
NC_000913	2337075	2337080		0.374125
NC_000913	2337080	2337085		0.374706
NC_000913	2337085	2337090		0.295144
NC_000913	2337090	2337095		0.606405
NC_000913	2337095	2337100		0.752449
NC_000913	2337100	2337105		0.818234
NC_000913	2337105	2337110		0.567803
NC_000913	2337110	2337115		0.350547
NC_000913	2337115	2337120		0.340662
NC_000913	2337120	2337125		0.310656
NC_000913	2337125	2337130		0.252317
NC_000913	2337130	2337135		0.278635
NC_000913	2337135	2337140		0.251414
NC_000913	2337140	2337145		0.294578
NC_000913	2337145	2337150		0.351419
NC_000913	2337150	2337155		0.350716
NC_000913	2337155	2337160		0.391134
NC_000913	2337160	2337165		0.342569
NC_000913	2337165	2337170		0.382759
NC_000913	2337170	2337175		0.416202
NC_000913	2337175	2337180		0.309438
NC_000913	2337180	2337185		0.299307
NC_000913	2337185	2337190		0.281359
NC_000913	2337190	2337195		0.255436
NC_000913	2337195	2337200		0.183339
NC_000913	2337200	2337205		0.119186
NC_000913	2337205	2337210		0.142055
NC_000913	2337210	2337215		0.162939
NC_000913	2337215	2337220		0.242448
NC_000913	2337220	2337225		0.323629
NC_000913	2337225	2337230		0.348600
NC_000913	2337230	2337235		0.388023
NC_000913	2337235	2337240		0.397205
NC_000913	2337240	2337245		0.434135
NC_000913	2337245	2337250		0.417638
NC_000913	2337250	2337255		0.324634
NC_000913	2337255	2337260		0.126528
NC_000913	2337260	2337265		0.166389
NC_000913	2337265	2337270		0.118489
NC_000913	2337270	2337275		0.135073
NC_000913	2337275	2337280		0.090774
NC_000913	2337280	2337285		0.091185
NC_000913	2337285	2337290		0.110214
NC_000913	2337290	2337295		0.129149
NC_000913	2337295	2337300		0.117439
NC_000913	2337300	2337305		0.160124
NC_000913	2337305	2337310		0.087967
NC_000913	2337310	2337315		0.115323
NC_000913	2337315	2337320		0.124497
NC_000913	2337320	2337325		0.223696
NC_000913	2337325	2337330		0.200331
NC_000913	2337330	2337335		0.213400
NC_000913	2337335	2337340		0.244235
NC_000913	2337340	2337345		0.272213
NC_000913	2337345	2337350		0.223175
NC_000913	2337350	2337355		0.167995
NC_000913	2337355	2337360		0.155787
NC_000913	2337360	2337365		0.128972
NC_000913	2337365	2337370		0.109722
NC_000913	2337370	2337375		0.114951
NC_000913	2337375	2337380		0.140892
NC_000913	2337380	2337385		0.209655
NC_000913	2337385	2337390		0.169747
NC_000913	2337390	2337395		0.160295
NC_000913	2337395	2337400		0.167723
NC_000913	2337400	2337405		0.185365
NC_000913	2337405	2337410		0.085788
NC_000913	2337410	2337415		0.111681
NC_000913	2337415	2337420		0.150981
NC_000913	2337420	2337425		0.123079
NC_000913	2337425	2337430		0.113941
NC_000913	2337430	2337435		0.117925
NC_000913	2337435	2337440		0.125360
NC_000913	2337440	2337445		0.236374
NC_000913	2337445	2337450		0.298407
NC_000913	2337450	2337455		0.223951
NC_000913	2337455	2337460		0.290087
NC_000913	2337460	2337465		0.163537
NC_000913	2337465	2337470		0.107937
NC_000913	2337470	2337475		0.155751
NC_000913	2337475	2337480		0.163093
NC_000913	2337480	2337485		0.189981
NC_000913	2337485	2337490		0.169850
NC_000913	2337490	2337495		0.165429
NC_000913	2337495	2337500		0.194116
NC_000913	2337500	2337505		0.300986
NC_000913	2337505	2337510		0.380526
NC_000913	2337510	2337515		0.465323
NC_000913	2337515	2337520		0.403787
NC_000913	2337520	2337525		0.433682
NC_000913	2337525	2337530		0.426354
NC_000913	2337530	2337535		0.476728
NC_000913	2337535	2337540		0.309761
NC_000913	2337540	2337545		0.332041
NC_000913	2337545	2337550		0.285161
NC_000913	2337550	2337555		0.270620
NC_000913	2337555	2337560		0.217355
NC_000913	2337560	2337565		0.163156
NC_000913	2337565	2337570		0.273646
NC_000913	2337570	2337575		0.197403
NC_000913	2337575	2337580		0.192248
NC_000913	2337580	2337585		0.176254
NC_000913	2337585	2337590		0.188742
NC_000913	2337590	2337595		0.245975
NC_000913	2337595	2337600		0.250112
NC_000913	2337600	2337605		0.201370
NC_000913	2337605	2337610		0.403327
NC_000913	2337610	2337615		0.343026
NC_000913	2337615	2337620		0.368428
NC_000913	2337620	2337625		0.474356
NC_000913	2337625	2337630		0.343022
NC_000913	2337630	2337635		0.330909
NC_000913	2337635	2337640		0.279730
NC_000913	2337640	2337645		0.259481
NC_000913	2337645	2337650		0.312649
NC_000913	2337650	2337655		0.373405
NC_000913	2337655	2337660		0.252726
NC_000913	2337660	2337665		0.205138
NC_000913	2337665	2337670		0.144786
NC_000913	2337670	2337675		0.110372
NC_000913	2337675	2337680		0.125241
NC_000913	2337680	2337685		0.102385
NC_000913	2337685	2337690		0.094780
NC_000913	2337690	2337695		0.021227
NC_000913	2337695	2337700		0.042325
NC_000913	2337700	2337705		0.198576
NC_000913	2337705	2337710		0.487292
NC_000913	2337710	2337715		0.185822
NC_000913	2337715	2337720		0.133032
NC_000913	2337720	2337725		0.113369
NC_000913	2337725	2337730		0.041480
NC_000913	2337730	2337735		0.033186
NC_000913	2337735	2337740		0.034341
NC_000913	2337740	2337745		0.038781
NC_000913	2337745	2337750		0.040294
NC_000913	2337750	2337755		0.101702
NC_000913	2337755	2337760		0.094033
NC_000913	2337760	2337765		0.106345
NC_000913	2337765	2337770		0.097346
NC_000913	2337770	2337775		0.256953
NC_000913	2337775	2337780		0.241034
NC_000913	2337780	2337785		0.228956
NC_000913	2337785	2337790		0.222127
NC_000913	2337790	2337795		0.222306
NC_000913	2337795	2337800		0.224264
NC_000913	2337800	2337805		0.219703
NC_000913	2337805	2337810		0.268656
NC_000913	2337810	2337815		0.425856
NC_000913	2337815	2337820		0.716369
NC_000913	2337820	2337825		0.982394
NC_000913	2337825	2337830		0.716665
NC_000913	2337830	2337835		0.423516
NC_000913	2337835	2337840		0.317925
NC_000913	2337840	2337845		0.244137
NC_000913	2337845	2337850		0.144129
NC_000913	2337850	2337855		0.181526
NC_000913	2337855	2337860		0.219466
NC_000913	2337860	2337865		0.313737
NC_000913	2337865	2337870		0.374534
NC_000913	2337870	2337875		0.572563
NC_000913	2337875	2337880		0.641354
NC_000913	2337880	2337885		0.538671
NC_000913	2337885	2337890		0.485865
NC_000913	2337890	2337895		0.580532
NC_000913	2337895	2337900		0.476129
NC_000913	2337900	2337905		0.532234
NC_000913	2337905	2337910		0.467517
NC_000913	2337910	2337915		0.495996
NC_000913	2337915	2337920		0.592294
NC_000913	2337920	2337925		0.463718
NC_000913	2337925	2337930		0.338015
NC_000913	2337930	2337935		0.273050
NC_000913	2337935	2337940		0.176563
NC_000913	2337940	2337945		0.189689
NC_000913	2337945	2337950		0.182308
NC_000913	2337950	2337955		0.209936
NC_000913	2337955	2337960		0.187389
NC_000913	2337960	2337965		0.205787
NC_000913	2337965	2337970		0.202602
NC_000913	2337970	2337975		0.355487
NC_000913	2337975	2337980		0.345190
NC_000913	2337980	2337985		0.455858
NC_000913	2337985	2337990		0.419440
NC_000913	2337990	2337995		0.266669
NC_000913	2337995	2338000		0.078656
NC_000913	2338000	2338005		0.086401
NC_000913	2338005	2338010		0.077463
NC_000913	2338010	2338015		0.088344
NC_000913	2338015	2338020		0.087618
NC_000913	2338020	2338025		0.086207
NC_000913	2338025	2338030		0.105347
NC_000913	2338030	2338035		0.095802
NC_000913	2338035	2338040		0.095027
NC_000913	2338040	2338045		0.143346
NC_000913	2338045	2338050		0.153971
NC_000913	2338050	2338055		0.167024
NC_000913	2338055	2338060		0.258622
NC_000913	2338060	2338065		0.226085
NC_000913	2338065	2338070		0.361727
NC_000913	2338070	2338075		0.634093
NC_000913	2338075	2338080		0.676152
NC_000913	2338080	2338085		0.442371
NC_000913	2338085	2338090		0.455170
NC_000913	2338090	2338095		0.566882
NC_000913	2338095	2338100		0.474948
NC_000913	2338100	2338105		0.379403
NC_000913	2338105	2338110		0.454395
NC_000913	2338110	2338115		0.475435
NC_000913	2338115	2338120		0.504719
NC_000913	2338120	2338125		0.565558
NC_000913	2338125	2338130		0.614031
NC_000913	2338130	2338135		0.671970
NC_000913	2338135	2338140		0.552700
NC_000913	2338140	2338145		0.500331
NC_000913	2338145	2338150		0.589242
NC_000913	2338150	2338155		0.462339
NC_000913	2338155	2338160		0.434089
NC_000913	2338160	2338165		0.411629
NC_000913	2338165	2338170		0.446536
NC_000913	2338170	2338175		0.469947
NC_000913	2338175	2338180		0.500348
NC_000913	2338180	2338185		0.505477
NC_000913	2338185	2338190		0.288302
NC_000913	2338190	2338195		0.267388
NC_000913	2338195	2338200		0.175682
NC_000913	2338200	2338205		0.160023
NC_000913	2338205	2338210		0.188901
NC_000913	2338210	2338215		0.177854
NC_000913	2338215	2338220		0.179235
NC_000913	2338220	2338225		0.171586
NC_000913	2338225	2338230		0.240303
NC_000913	2338230	2338235		0.332441
NC_000913	2338235	2338240		0.345984
NC_000913	2338240	2338245		0.378961
NC_000913	2338245	2338250		0.229490
NC_000913	2338250	2338255		0.170155
NC_000913	2338255	2338260		0.097888
NC_000913	2338260	2338265		0.064965
NC_000913	2338265	2338270		0.064370
NC_000913	2338270	2338275		0.049397
NC_000913	2338275	2338280		0.074137
NC_000913	2338280	2338285		0.199363
NC_000913	2338285	2338290		0.272244
NC_000913	2338290	2338295		0.226465
NC_000913	2338295	2338300		0.192670
NC_000913	2338300	2338305		0.153511
NC_000913	2338305	2338310		0.142795
NC_000913	2338310	2338315		0.126148
NC_000913	2338315	2338320		0.119275
NC_000913	2338320	2338325		0.151365
NC_000913	2338325	2338330		0.197901
NC_000913	2338330	2338335		0.079919
NC_000913	2338335	2338340		0.043990
NC_000913	2338340	2338345		0.046465
NC_000913	2338345	2338350		0.028986
NC_000913	2338350	2338355		0.031018
NC_000913	2338355	2338360		0.031819
NC_000913	2338360	2338365		0.048169
NC_000913	2338365	2338370		0.050428
NC_000913	2338370	2338375		0.022027
NC_000913	2338375	2338380		0.064056
NC_000913	2338380	2338385		0.073556
NC_000913	2338385	2338390		0.081678
NC_000913	2338390	2338395		0.132784
NC_000913	2338395	2338400		0.140657
NC_000913	2338400	2338405		0.175441
NC_000913	2338405	2338410		0.200399
NC_000913	2338410	2338415		0.289923
NC_000913	2338415	2338420		0.333307
NC_000913	2338420	2338425		0.607750
NC_000913	2338425	2338430		1.047462
NC_000913	2338430	2338435		0.454824
NC_000913	2338435	2338440		0.419063
NC_000913	2338440	2338445		0.378173
NC_000913	2338445	2338450		0.364920
NC_000913	2338450	2338455		0.317473
NC_000913	2338455	2338460		0.356211
NC_000913	2338460	2338465		0.314516
NC_000913	2338465	2338470		0.346699
NC_000913	2338470	2338475		0.285013
NC_000913	2338475	2338480		0.200301
NC_000913	2338480	2338485		0.190304
NC_000913	2338485	2338490		0.171849
NC_000913	2338490	2338495		0.159037
NC_000913	2338495	2338500		0.151869
NC_000913	2338500	2338505		0.253077
NC_000913	2338505	2338510		0.431198
NC_000913	2338510	2338515		0.638357
NC_000913	2338515	2338520		0.567770
NC_000913	2338520	2338525		0.644478
NC_000913	2338525	2338530		0.540235
NC_000913	2338530	2338535		0.391106
NC_000913	2338535	2338540		0.333961
NC_000913	2338540	2338545		0.329174
NC_000913	2338545	2338550		0.332956
NC_000913	2338550	2338555		0.323431
NC_000913	2338555	2338560		0.438709
NC_000913	2338560	2338565		0.405838
NC_000913	2338565	2338570		0.429738
NC_000913	2338570	2338575		0.449600
NC_000913	2338575	2338580		0.375952
NC_000913	2338580	2338585		0.302930
NC_000913	2338585	2338590		0.306358
NC_000913	2338590	2338595		0.274999
NC_000913	2338595	2338600		0.232634
NC_000913	2338600	2338605		0.110729
NC_000913	2338605	2338610		0.060651
NC_000913	2338610	2338615		0.052132
NC_000913	2338615	2338620		0.074202
NC_000913	2338620	2338625		0.039028
NC_000913	2338625	2338630		0.025217
NC_000913	2338630	2338635		0.022121
NC_000913	2338635	2338640		0.025045
NC_000913	2338640	2338645		0.010363
NC_000913	2338645	2338650		0.032691
NC_000913	2338650	2338655		0.041370
NC_000913	2338655	2338660		0.019745
NC_000913	2338660	2338665		0.025112
NC_000913	2338665	2338670		0.037733
NC_000913	2338670	2338675		0.042563
NC_000913	2338675	2338680		0.035579
NC_000913	2338680	2338685		0.064848
NC_000913	2338685	2338690		0.064705
NC_000913	2338690	2338695		0.071307
NC_000913	2338695	2338700		0.125654
NC_000913	2338700	2338705		0.157087
NC_000913	2338705	2338710		0.104550
NC_000913	2338710	2338715		0.104868
NC_000913	2338715	2338720		0.085962
NC_000913	2338720	2338725		0.079456
NC_000913	2338725	2338730		0.082639
NC_000913	2338730	2338735		0.136247
NC_000913	2338735	2338740		0.560693
NC_000913	2338740	2338745		0.402185
NC_000913	2338745	2338750		0.376264
NC_000913	2338750	2338755		0.262045
NC_000913	2338755	2338760		0.381603
NC_000913	2338760	2338765		0.161490
NC_000913	2338765	2338770		0.174480
NC_000913	2338770	2338775		0.135112
NC_000913	2338775	2338780		0.108831
NC_000913	2338780	2338785		0.100283
NC_000913	2338785	2338790		0.140232
NC_000913	2338790	2338795		0.154036
NC_000913	2338795	2338800		0.075897
NC_000913	2338800	2338805		0.035166
NC_000913	2338805	2338810		0.035797
NC_000913	2338810	2338815		0.025211
NC_000913	2338815	2338820		0.011063
NC_000913	2338820	2338825		0.017256
NC_000913	2338825	2338830		0.019253
NC_000913	2338830	2338835		0.038249
NC_000913	2338835	2338840		0.028536
NC_000913	2338840	2338845		0.038958
NC_000913	2338845	2338850		0.076417
NC_000913	2338850	2338855		0.185928
NC_000913	2338855	2338860		0.174046
NC_000913	2338860	2338865		0.203414
NC_000913	2338865	2338870		0.226354
NC_000913	2338870	2338875		0.211245
NC_000913	2338875	2338880		0.290540
NC_000913	2338880	2338885		0.267127
NC_000913	2338885	2338890		0.245492
NC_000913	2338890	2338895		0.337067
NC_000913	2338895	2338900		0.307509
NC_000913	2338900	2338905		0.148964
NC_000913	2338905	2338910		0.189280
NC_000913	2338910	2338915		0.180868
NC_000913	2338915	2338920		0.228482
NC_000913	2338920	2338925		0.285766
NC_000913	2338925	2338930		0.288324
NC_000913	2338930	2338935		0.193704
NC_000913	2338935	2338940		0.215029
NC_000913	2338940	2338945		0.302807
NC_000913	2338945	2338950		0.249949
NC_000913	2338950	2338955		0.261793
NC_000913	2338955	2338960		0.257292
NC_000913	2338960	2338965		0.264890
NC_000913	2338965	2338970		0.387420
NC_000913	2338970	2338975		0.389440
NC_000913	2338975	2338980		0.431442
NC_000913	2338980	2338985		0.864278
NC_000913	2338985	2338990		0.237368
NC_000913	2338990	2338995		0.233718
NC_000913	2338995	2339000		0.171216
NC_000913	2339000	2339005		0.168677
NC_000913	2339005	2339010		0.197051
NC_000913	2339010	2339015		0.146259
NC_000913	2339015	2339020		0.120111
NC_000913	2339020	2339025		0.117296
NC_000913	2339025	2339030		0.229169
NC_000913	2339030	2339035		0.319942
NC_000913	2339035	2339040		0.312188
NC_000913	2339040	2339045		0.322030
NC_000913	2339045	2339050		0.301557
NC_000913	2339050	2339055		0.225923
NC_000913	2339055	2339060		0.601866
NC_000913	2339060	2339065		0.297595
NC_000913	2339065	2339070		0.221383
NC_000913	2339070	2339075		0.201035
NC_000913	2339075	2339080		0.189436
NC_000913	2339080	2339085		0.224899
NC_000913	2339085	2339090		0.448681
NC_000913	2339090	2339095		0.603213
NC_000913	2339095	2339100		0.816522
NC_000913	2339100	2339105		0.938443
NC_000913	2339105	2339110		0.986066
NC_000913	2339110	2339115		1.033981
NC_000913	2339115	2339120		0.992130
NC_000913	2339120	2339125		1.123006
NC_000913	2339125	2339130		0.567223
NC_000913	2339130	2339135		0.505811
NC_000913	2339135	2339140		0.494529
NC_000913	2339140	2339145		0.508464
NC_000913	2339145	2339150		0.488300
NC_000913	2339150	2339155		0.518409
NC_000913	2339155	2339160		0.606259
NC_000913	2339160	2339165		0.838029
NC_000913	2339165	2339170		1.013312
NC_000913	2339170	2339175		0.915537
NC_000913	2339175	2339180		0.940829
NC_000913	2339180	2339185		1.129544
NC_000913	2339185	2339190		1.225468
NC_000913	2339190	2339195		1.189303
NC_000913	2339195	2339200		0.676947
NC_000913	2339200	2339205		0.411494
NC_000913	2339205	2339210		0.468995
NC_000913	2339210	2339215		0.371236
NC_000913	2339215	2339220		0.289843
NC_000913	2339220	2339225		0.295560
NC_000913	2339225	2339230		0.293543
NC_000913	2339230	2339235		0.470957
NC_000913	2339235	2339240		0.586808
NC_000913	2339240	2339245		0.721287
NC_000913	2339245	2339250		0.920479
NC_000913	2339250	2339255		0.907890
NC_000913	2339255	2339260		0.934864
NC_000913	2339260	2339265		0.859047
NC_000913	2339265	2339270		0.970815
NC_000913	2339270	2339275		0.778969
NC_000913	2339275	2339280		0.762382
NC_000913	2339280	2339285		0.540047
NC_000913	2339285	2339290		0.543521
NC_000913	2339290	2339295		0.465210
NC_000913	2339295	2339300		0.466159
NC_000913	2339300	2339305		0.316018
NC_000913	2339305	2339310		0.281559
NC_000913	2339310	2339315		0.199704
NC_000913	2339315	2339320		0.152551
NC_000913	2339320	2339325		0.109560
NC_000913	2339325	2339330		0.125819
NC_000913	2339330	2339335		0.130046
NC_000913	2339335	2339340		0.141568
NC_000913	2339340	2339345		0.150476
NC_000913	2339345	2339350		0.133724
NC_000913	2339350	2339355		0.130069
NC_000913	2339355	2339360		0.164159
NC_000913	2339360	2339365		0.186638
NC_000913	2339365	2339370		0.179275
NC_000913	2339370	2339375		0.155773
NC_000913	2339375	2339380		0.124748
NC_000913	2339380	2339385		0.069846
NC_000913	2339385	2339390		0.084231
NC_000913	2339390	2339395		0.027193
NC_000913	2339395	2339400		0.026883
NC_000913	2339400	2339405		0.016852
NC_000913	2339405	2339410		0.016495
NC_000913	2339410	2339415		0.016574
NC_000913	2339415	2339420		0.020129
NC_000913	2339420	2339425		0.020925
NC_000913	2339425	2339430		0.011350
NC_000913	2339430	2339435		0.009586
NC_000913	2339435	2339440		0.008748
NC_000913	2339440	2339445		0.012783
NC_000913	2339445	2339450		0.022457
NC_000913	2339450	2339455		0.024306
NC_000913	2339455	2339460		0.007176
NC_000913	2339460	2339465		0.006634
NC_000913	2339465	2339470		0.007441
NC_000913	2339470	2339475		0.008306
NC_000913	2339475	2339480		0.008436
NC_000913	2339480	2339485		0.007512
NC_000913	2339485	2339490		0.007496
NC_000913	2339490	2339495		0.012287
NC_000913	2339495	2339500		0.017313
NC_000913	2339500	2339505		0.095973
NC_000913	2339505	2339510		0.178028
NC_000913	2339510	2339515		0.413202
NC_000913	2339515	2339520		0.470146
NC_000913	2339520	2339525		0.667550
NC_000913	2339525	2339530		0.598603
NC_000913	2339530	2339535		0.582785
NC_000913	2339535	2339540		0.559910
NC_000913	2339540	2339545		0.482595
NC_000913	2339545	2339550		0.585515
NC_000913	2339550	2339555		0.580577
NC_000913	2339555	2339560		0.562588
NC_000913	2339560	2339565		0.351223
NC_000913	2339565	2339570		0.513260
NC_000913	2339570	2339575		0.526407
NC_000913	2339575	2339580		0.432935
NC_000913	2339580	2339585		0.441076
NC_000913	2339585	2339590		0.429480
NC_000913	2339590	2339595		0.421159
NC_000913	2339595	2339600		0.434724
NC_000913	2339600	2339605		0.585060
NC_000913	2339605	2339610		0.647950
NC_000913	2339610	2339615		0.529851
NC_000913	2339615	2339620		0.302194
NC_000913	2339620	2339625		0.208337
NC_000913	2339625	2339630		0.143007
NC_000913	2339630	2339635		0.162282
NC_000913	2339635	2339640		0.099992
NC_000913	2339640	2339645		0.102746
NC_000913	2339645	2339650		0.136388
NC_000913	2339650	2339655		0.186213
NC_000913	2339655	2339660		0.242515
NC_000913	2339660	2339665		0.245055
NC_000913	2339665	2339670		0.586619
NC_000913	2339670	2339675		0.825350
NC_000913	2339675	2339680		0.802527
NC_000913	2339680	2339685		0.792560
NC_000913	2339685	2339690		0.795771
NC_000913	2339690	2339695		0.968931
NC_000913	2339695	2339700		0.925647
NC_000913	2339700	2339705		0.748282
NC_000913	2339705	2339710		0.951354
NC_000913	2339710	2339715		0.294672
NC_000913	2339715	2339720		0.229313
NC_000913	2339720	2339725		0.227830
NC_000913	2339725	2339730		0.230596
NC_000913	2339730	2339735		0.189780
NC_000913	2339735	2339740		0.142688
NC_000913	2339740	2339745		0.152045
NC_000913	2339745	2339750		0.145355
NC_000913	2339750	2339755		0.207706
NC_000913	2339755	2339760		0.188595
NC_000913	2339760	2339765		0.249136
NC_000913	2339765	2339770		0.287681
NC_000913	2339770	2339775		0.356226
NC_000913	2339775	2339780		0.462943
NC_000913	2339780	2339785		0.415620
NC_000913	2339785	2339790		0.560445
NC_000913	2339790	2339795		0.402736
NC_000913	2339795	2339800		0.387902
NC_000913	2339800	2339805		0.388675
NC_000913	2339805	2339810		0.403995
NC_000913	2339810	2339815		0.376960
NC_000913	2339815	2339820		0.480027
NC_000913	2339820	2339825		0.501171
NC_000913	2339825	2339830		0.424278
NC_000913	2339830	2339835		0.515382
NC_000913	2339835	2339840		0.461189
NC_000913	2339840	2339845		0.438225
NC_000913	2339845	2339850		0.372243
NC_000913	2339850	2339855		0.324168
NC_000913	2339855	2339860		0.348765
NC_000913	2339860	2339865		0.381409
NC_000913	2339865	2339870		0.345120
NC_000913	2339870	2339875		0.340087
NC_000913	2339875	2339880		0.343784
NC_000913	2339880	2339885		0.415731
NC_000913	2339885	2339890		0.374571
NC_000913	2339890	2339895		0.412432
NC_000913	2339895	2339900		0.377951
NC_000913	2339900	2339905		0.369143
NC_000913	2339905	2339910		0.307112
NC_000913	2339910	2339915		0.301934
NC_000913	2339915	2339920		0.346490
NC_000913	2339920	2339925		0.556138
NC_000913	2339925	2339930		0.463951
NC_000913	2339930	2339935		0.549231
NC_000913	2339935	2339940		0.816796
NC_000913	2339940	2339945		1.064536
NC_000913	2339945	2339950		1.054404
NC_000913	2339950	2339955		1.131619
NC_000913	2339955	2339960		1.322299
NC_000913	2339960	2339965		1.044418
NC_000913	2339965	2339970		0.867374
NC_000913	2339970	2339975		0.862244
NC_000913	2339975	2339980		0.752268
NC_000913	2339980	2339985		0.642428
NC_000913	2339985	2339990		0.603957
NC_000913	2339990	2339995		0.569514
NC_000913	2339995	2340000		0.480116
NC_000913	2340000	2340005		0.487749
NC_000913	2340005	2340010		0.451835
NC_000913	2340010	2340015		0.347859
NC_000913	2340015	2340020		0.260829
NC_000913	2340020	2340025		0.263018
NC_000913	2340025	2340030		0.219088
NC_000913	2340030	2340035		0.462523
NC_000913	2340035	2340040		0.464162
NC_000913	2340040	2340045		0.289711
NC_000913	2340045	2340050		0.318495
NC_000913	2340050	2340055		0.129387
NC_000913	2340055	2340060		0.088691
NC_000913	2340060	2340065		0.063004
NC_000913	2340065	2340070		0.063343
NC_000913	2340070	2340075		0.039742
NC_000913	2340075	2340080		0.039140
NC_000913	2340080	2340085		0.052100
NC_000913	2340085	2340090		0.072810
NC_000913	2340090	2340095		0.166221
NC_000913	2340095	2340100		0.167780
NC_000913	2340100	2340105		0.189188
NC_000913	2340105	2340110		0.287296
NC_000913	2340110	2340115		0.267837
NC_000913	2340115	2340120		0.203076
NC_000913	2340120	2340125		0.209568
NC_000913	2340125	2340130		0.320019
NC_000913	2340130	2340135		0.860053
NC_000913	2340135	2340140		0.867638
NC_000913	2340140	2340145		1.066904
NC_000913	2340145	2340150		0.161676
NC_000913	2340150	2340155		0.154353
NC_000913	2340155	2340160		0.187191
NC_000913	2340160	2340165		0.178615
NC_000913	2340165	2340170		0.167652
NC_000913	2340170	2340175		0.213719
NC_000913	2340175	2340180		0.385458
NC_000913	2340180	2340185		0.667964
NC_000913	2340185	2340190		0.959371
NC_000913	2340190	2340195		0.873321
NC_000913	2340195	2340200		1.327042
NC_000913	2340200	2340205		1.068002
NC_000913	2340205	2340210		0.990481
NC_000913	2340210	2340215		0.953025
NC_000913	2340215	2340220		0.663032
NC_000913	2340220	2340225		0.553572
NC_000913	2340225	2340230		0.432966
NC_000913	2340230	2340235		0.141602
NC_000913	2340235	2340240		0.083147
NC_000913	2340240	2340245		0.042775
NC_000913	2340245	2340250		0.032273
NC_000913	2340250	2340255		0.031809
NC_000913	2340255	2340260		0.030141
NC_000913	2340260	2340265		0.051050
NC_000913	2340265	2340270		0.230531
NC_000913	2340270	2340275		0.441564
NC_000913	2340275	2340280		0.506507
NC_000913	2340280	2340285		0.633129
NC_000913	2340285	2340290		0.457660
NC_000913	2340290	2340295		0.417792
NC_000913	2340295	2340300		0.283713
NC_000913	2340300	2340305		0.145029
NC_000913	2340305	2340310		0.143870
NC_000913	2340310	2340315		0.147279
NC_000913	2340315	2340320		0.179703
NC_000913	2340320	2340325		0.242818
NC_000913	2340325	2340330		0.283428
NC_000913	2340330	2340335		0.428602
NC_000913	2340335	2340340		0.405841
NC_000913	2340340	2340345		0.911172
NC_000913	2340345	2340350		0.903300
NC_000913	2340350	2340355		0.750372
NC_000913	2340355	2340360		0.727817
NC_000913	2340360	2340365		0.668651
NC_000913	2340365	2340370		0.573256
NC_000913	2340370	2340375		0.619276
NC_000913	2340375	2340380		0.306000
NC_000913	2340380	2340385		0.204571
NC_000913	2340385	2340390		0.123700
NC_000913	2340390	2340395		0.123007
NC_000913	2340395	2340400		0.105695
NC_000913	2340400	2340405		0.097945
NC_000913	2340405	2340410		0.099910
NC_000913	2340410	2340415		0.102894
NC_000913	2340415	2340420		0.284278
NC_000913	2340420	2340425		0.237994
NC_000913	2340425	2340430		0.098257
NC_000913	2340430	2340435		0.078052
NC_000913	2340435	2340440		0.022194
NC_000913	2340440	2340445		0.032098
NC_000913	2340445	2340450		0.040428
NC_000913	2340450	2340455		0.034724
NC_000913	2340455	2340460		0.036651
NC_000913	2340460	2340465		0.035635
NC_000913	2340465	2340470		0.075060
NC_000913	2340470	2340475		0.104325
NC_000913	2340475	2340480		0.194415
NC_000913	2340480	2340485		0.138416
NC_000913	2340485	2340490		0.140564
NC_000913	2340490	2340495		0.134450
NC_000913	2340495	2340500		0.149018
NC_000913	2340500	2340505		0.147032
NC_000913	2340505	2340510		0.206780
NC_000913	2340510	2340515		0.172936
NC_000913	2340515	2340520		0.258816
NC_000913	2340520	2340525		0.344127
NC_000913	2340525	2340530		0.355308
NC_000913	2340530	2340535		0.381409
NC_000913	2340535	2340540		0.416411
NC_000913	2340540	2340545		0.350034
NC_000913	2340545	2340550		0.308566
NC_000913	2340550	2340555		0.281001
NC_000913	2340555	2340560		0.340630
NC_000913	2340560	2340565		0.378928
NC_000913	2340565	2340570		0.485607
NC_000913	2340570	2340575		0.451321
NC_000913	2340575	2340580		0.564347
NC_000913	2340580	2340585		0.613120
NC_000913	2340585	2340590		0.696815
NC_000913	2340590	2340595		0.707287
NC_000913	2340595	2340600		0.910614
NC_000913	2340600	2340605		0.901036
NC_000913	2340605	2340610		1.389886
NC_000913	2340610	2340615		1.322266
NC_000913	2340615	2340620		1.335047
NC_000913	2340620	2340625		2.720189
NC_000913	2340625	2340630		2.323537
NC_000913	2340630	2340635		1.591415
NC_000913	2340635	2340640		1.563761
NC_000913	2340640	2340645		1.531266
NC_000913	2340645	2340650		1.375760
NC_000913	2340650	2340655		1.115518
NC_000913	2340655	2340660		0.946211
NC_000913	2340660	2340665		0.885354
NC_000913	2340665	2340670		0.813904
NC_000913	2340670	2340675		0.688335
NC_000913	2340675	2340680		0.680013
NC_000913	2340680	2340685		0.711861
NC_000913	2340685	2340690		0.740351
NC_000913	2340690	2340695		0.828851
NC_000913	2340695	2340700		1.081017
NC_000913	2340700	2340705		1.232513
NC_000913	2340705	2340710		1.089581
NC_000913	2340710	2340715		1.065986
NC_000913	2340715	2340720		0.699601
NC_000913	2340720	2340725		0.464178
NC_000913	2340725	2340730		0.461415
NC_000913	2340730	2340735		0.504052
NC_000913	2340735	2340740		0.480485
NC_000913	2340740	2340745		0.524062
NC_000913	2340745	2340750		0.579061
NC_000913	2340750	2340755		0.667657
NC_000913	2340755	2340760		0.715029
NC_000913	2340760	2340765		0.726474
NC_000913	2340765	2340770		0.736994
NC_000913	2340770	2340775		0.630163
NC_000913	2340775	2340780		0.720492
NC_000913	2340780	2340785		0.630183
NC_000913	2340785	2340790		0.576616
NC_000913	2340790	2340795		0.674818
NC_000913	2340795	2340800		0.669186
NC_000913	2340800	2340805		0.573896
NC_000913	2340805	2340810		0.567736
NC_000913	2340810	2340815		0.465869
NC_000913	2340815	2340820		0.451712
NC_000913	2340820	2340825		0.763273
NC_000913	2340825	2340830		0.603435
NC_000913	2340830	2340835		0.602190
NC_000913	2340835	2340840		0.594265
NC_000913	2340840	2340845		0.707654
NC_000913	2340845	2340850		0.718718
NC_000913	2340850	2340855		0.867709
NC_000913	2340855	2340860		1.031932
NC_000913	2340860	2340865		1.315530
NC_000913	2340865	2340870		1.050113
NC_000913	2340870	2340875		0.799628
NC_000913	2340875	2340880		0.825563
NC_000913	2340880	2340885		0.901243
NC_000913	2340885	2340890		1.207803
NC_000913	2340890	2340895		1.486451
NC_000913	2340895	2340900		1.386871
NC_000913	2340900	2340905		1.194011
NC_000913	2340905	2340910		0.885454
NC_000913	2340910	2340915		0.826687
NC_000913	2340915	2340920		0.325659
NC_000913	2340920	2340925		0.264046
NC_000913	2340925	2340930		0.195403
NC_000913	2340930	2340935		0.208643
NC_000913	2340935	2340940		0.207640
NC_000913	2340940	2340945		0.225111
NC_000913	2340945	2340950		0.253330
NC_000913	2340950	2340955		0.387504
NC_000913	2340955	2340960		0.272386
NC_000913	2340960	2340965		0.316407
NC_000913	2340965	2340970		0.385290
NC_000913	2340970	2340975		0.315187
NC_000913	2340975	2340980		0.148164
NC_000913	2340980	2340985		0.128009
NC_000913	2340985	2340990		0.105752
NC_000913	2340990	2340995		0.111169
NC_000913	2340995	2341000		0.100112
NC_000913	2341000	2341005		0.127150
NC_000913	2341005	2341010		0.189624
NC_000913	2341010	2341015		0.269951
NC_000913	2341015	2341020		0.353597
NC_000913	2341020	2341025		0.324258
NC_000913	2341025	2341030		0.551684
NC_000913	2341030	2341035		0.416412
NC_000913	2341035	2341040		0.448105
NC_000913	2341040	2341045		0.459468
NC_000913	2341045	2341050		0.424127
NC_000913	2341050	2341055		0.497310
NC_000913	2341055	2341060		0.786465
NC_000913	2341060	2341065		0.893031
NC_000913	2341065	2341070		1.078081
NC_000913	2341070	2341075		1.167871
NC_000913	2341075	2341080		0.851248
NC_000913	2341080	2341085		0.566621
NC_000913	2341085	2341090		0.458399
NC_000913	2341090	2341095		0.454970
NC_000913	2341095	2341100		0.455982
NC_000913	2341100	2341105		0.472653
NC_000913	2341105	2341110		0.503712
NC_000913	2341110	2341115		0.547980
NC_000913	2341115	2341120		0.487181
NC_000913	2341120	2341125		0.535072
NC_000913	2341125	2341130		0.793586
NC_000913	2341130	2341135		0.858652
NC_000913	2341135	2341140		0.945790
NC_000913	2341140	2341145		0.865954
NC_000913	2341145	2341150		1.013259
NC_000913	2341150	2341155		0.503523
NC_000913	2341155	2341160		0.331589
NC_000913	2341160	2341165		0.342346
NC_000913	2341165	2341170		0.333273
NC_000913	2341170	2341175		0.331104
NC_000913	2341175	2341180		0.300844
NC_000913	2341180	2341185		0.717978
NC_000913	2341185	2341190		0.618193
NC_000913	2341190	2341195		0.736103
NC_000913	2341195	2341200		1.057396
NC_000913	2341200	2341205		1.116330
NC_000913	2341205	2341210		0.814364
NC_000913	2341210	2341215		0.652247
NC_000913	2341215	2341220		0.638765
NC_000913	2341220	2341225		0.692074
NC_000913	2341225	2341230		0.726365
NC_000913	2341230	2341235		0.859576
NC_000913	2341235	2341240		1.231042
NC_000913	2341240	2341245		1.635666
NC_000913	2341245	2341250		2.228449
NC_000913	2341250	2341255		2.674993
NC_000913	2341255	2341260		1.482381
NC_000913	2341260	2341265		1.368437
NC_000913	2341265	2341270		1.455553
NC_000913	2341270	2341275		1.500064
NC_000913	2341275	2341280		1.472824
NC_000913	2341280	2341285		1.474484
NC_000913	2341285	2341290		2.086763
NC_000913	2341290	2341295		1.464366
NC_000913	2341295	2341300		1.310945
NC_000913	2341300	2341305		1.021002
NC_000913	2341305	2341310		0.957574
NC_000913	2341310	2341315		0.650147
NC_000913	2341315	2341320		0.605971
NC_000913	2341320	2341325		0.571367
NC_000913	2341325	2341330		0.578542
NC_000913	2341330	2341335		0.495834
NC_000913	2341335	2341340		0.499582
NC_000913	2341340	2341345		0.544654
NC_000913	2341345	2341350		0.642310
NC_000913	2341350	2341355		0.954927
NC_000913	2341355	2341360		1.007447
NC_000913	2341360	2341365		1.171918
NC_000913	2341365	2341370		0.990387
NC_000913	2341370	2341375		1.137688
NC_000913	2341375	2341380		0.824147
NC_000913	2341380	2341385		0.669060
NC_000913	2341385	2341390		0.482904
NC_000913	2341390	2341395		0.357251
NC_000913	2341395	2341400		0.286359
NC_000913	2341400	2341405		0.316759
NC_000913	2341405	2341410		0.275689
NC_000913	2341410	2341415		0.306222
NC_000913	2341415	2341420		0.449563
NC_000913	2341420	2341425		0.769388
NC_000913	2341425	2341430		1.349356
NC_000913	2341430	2341435		1.137751
NC_000913	2341435	2341440		1.969448
NC_000913	2341440	2341445		1.661786
NC_000913	2341445	2341450		1.321662
NC_000913	2341450	2341455		0.729685
NC_000913	2341455	2341460		0.731570
NC_000913	2341460	2341465		0.706759
NC_000913	2341465	2341470		0.721431
NC_000913	2341470	2341475		1.119833
NC_000913	2341475	2341480		0.919514
NC_000913	2341480	2341485		1.266344
NC_000913	2341485	2341490		0.600399
NC_000913	2341490	2341495		0.556502
NC_000913	2341495	2341500		0.579468
NC_000913	2341500	2341505		0.667939
NC_000913	2341505	2341510		0.740261
NC_000913	2341510	2341515		1.078762
NC_000913	2341515	2341520		1.506487
NC_000913	2341520	2341525		2.281286
NC_000913	2341525	2341530		4.779764
NC_000913	2341530	2341535		5.504726
NC_000913	2341535	2341540		5.617101
NC_000913	2341540	2341545		5.648507
NC_000913	2341545	2341550		5.813609
NC_000913	2341550	2341555		6.117170
NC_000913	2341555	2341560		6.004224
NC_000913	2341560	2341565		6.343538
NC_000913	2341565	2341570		6.293391
NC_000913	2341570	2341575		5.965698
NC_000913	2341575	2341580		3.725778
NC_000913	2341580	2341585		3.442799
NC_000913	2341585	2341590		3.090251
NC_000913	2341590	2341595		2.460648
NC_000913	2341595	2341600		2.965144
NC_000913	2341600	2341605		2.002502
NC_000913	2341605	2341610		1.601495
NC_000913	2341610	2341615		1.560865
NC_000913	2341615	2341620		1.403941
NC_000913	2341620	2341625		1.370968
NC_000913	2341625	2341630		1.144840
NC_000913	2341630	2341635		1.018009
NC_000913	2341635	2341640		0.986043
NC_000913	2341640	2341645		1.164524
NC_000913	2341645	2341650		0.496537
NC_000913	2341650	2341655		0.308175
NC_000913	2341655	2341660		0.366704
NC_000913	2341660	2341665		0.395974
NC_000913	2341665	2341670		0.355875
NC_000913	2341670	2341675		0.288131
NC_000913	2341675	2341680		0.375835
NC_000913	2341680	2341685		0.342135
NC_000913	2341685	2341690		0.305404
NC_000913	2341690	2341695		0.295906
NC_000913	2341695	2341700		0.291365
NC_000913	2341700	2341705		0.301749
NC_000913	2341705	2341710		0.318959
NC_000913	2341710	2341715		0.357372
NC_000913	2341715	2341720		0.723749
NC_000913	2341720	2341725		0.584071
NC_000913	2341725	2341730		0.458649
NC_000913	2341730	2341735		0.285680
NC_000913	2341735	2341740		0.240970
NC_000913	2341740	2341745		0.147679
NC_000913	2341745	2341750		0.158261
NC_000913	2341750	2341755		0.148334
NC_000913	2341755	2341760		0.218004
NC_000913	2341760	2341765		0.248073
NC_000913	2341765	2341770		0.264738
NC_000913	2341770	2341775		0.296688
NC_000913	2341775	2341780		0.387383
NC_000913	2341780	2341785		0.574505
NC_000913	2341785	2341790		0.513837
NC_000913	2341790	2341795		0.737493
NC_000913	2341795	2341800		0.508699
NC_000913	2341800	2341805		0.316439
NC_000913	2341805	2341810		0.285167
NC_000913	2341810	2341815		0.180296
NC_000913	2341815	2341820		0.196415
NC_000913	2341820	2341825		0.201975
NC_000913	2341825	2341830		0.201642
NC_000913	2341830	2341835		0.277902
NC_000913	2341835	2341840		0.369804
NC_000913	2341840	2341845		0.471721
NC_000913	2341845	2341850		0.688060
NC_000913	2341850	2341855		0.523471
NC_000913	2341855	2341860		0.492116
NC_000913	2341860	2341865		0.498046
NC_000913	2341865	2341870		0.440946
NC_000913	2341870	2341875		0.352033
NC_000913	2341875	2341880		0.267966
NC_000913	2341880	2341885		0.272040
NC_000913	2341885	2341890		0.161645
NC_000913	2341890	2341895		0.164146
NC_000913	2341895	2341900		0.193618
NC_000913	2341900	2341905		0.211348
NC_000913	2341905	2341910		0.422682
NC_000913	2341910	2341915		0.476918
NC_000913	2341915	2341920		0.471393
NC_000913	2341920	2341925		0.292868
NC_000913	2341925	2341930		0.296719
NC_000913	2341930	2341935		0.275837
NC_000913	2341935	2341940		0.446907
NC_000913	2341940	2341945		0.201604
NC_000913	2341945	2341950		0.168856
NC_000913	2341950	2341955		0.184793
NC_000913	2341955	2341960		0.217895
NC_000913	2341960	2341965		0.235279
NC_000913	2341965	2341970		0.365382
NC_000913	2341970	2341975		0.427547
NC_000913	2341975	2341980		0.381516
NC_000913	2341980	2341985		0.593645
NC_000913	2341985	2341990		0.640217
NC_000913	2341990	2341995		1.007663
NC_000913	2341995	2342000		1.121808
NC_000913	2342000	2342005		1.355555
NC_000913	2342005	2342010		1.743376
NC_000913	2342010	2342015		2.195413
NC_000913	2342015	2342020		1.262707
NC_000913	2342020	2342025		1.033166
NC_000913	2342025	2342030		0.841354
NC_000913	2342030	2342035		0.838571
NC_000913	2342035	2342040		0.749752
NC_000913	2342040	2342045		0.743438
NC_000913	2342045	2342050		1.176877
NC_000913	2342050	2342055		1.151609
NC_000913	2342055	2342060		1.173225
NC_000913	2342060	2342065		1.086947
NC_000913	2342065	2342070		1.341663
NC_000913	2342070	2342075		1.441787
NC_000913	2342075	2342080		1.488245
NC_000913	2342080	2342085		1.569458
NC_000913	2342085	2342090		1.223399
NC_000913	2342090	2342095		1.421621
NC_000913	2342095	2342100		1.154340
NC_000913	2342100	2342105		0.988910
NC_000913	2342105	2342110		0.883333
NC_000913	2342110	2342115		0.812441
NC_000913	2342115	2342120		1.041206
NC_000913	2342120	2342125		1.162410
NC_000913	2342125	2342130		1.026720
NC_000913	2342130	2342135		1.090517
NC_000913	2342135	2342140		1.066864
NC_000913	2342140	2342145		0.853600
NC_000913	2342145	2342150		0.744720
NC_000913	2342150	2342155		0.784049
NC_000913	2342155	2342160		0.789680
NC_000913	2342160	2342165		0.615927
NC_000913	2342165	2342170		0.595781
NC_000913	2342170	2342175		0.599765
NC_000913	2342175	2342180		0.633764
NC_000913	2342180	2342185		0.430204
NC_000913	2342185	2342190		0.370013
NC_000913	2342190	2342195		0.363358
NC_000913	2342195	2342200		0.335192
NC_000913	2342200	2342205		0.257493
NC_000913	2342205	2342210		0.284872
NC_000913	2342210	2342215		0.242118
NC_000913	2342215	2342220		0.240943
NC_000913	2342220	2342225		0.336285
NC_000913	2342225	2342230		0.442786
NC_000913	2342230	2342235		0.466740
NC_000913	2342235	2342240		0.591931
NC_000913	2342240	2342245		0.692292
NC_000913	2342245	2342250		0.899321
NC_000913	2342250	2342255		0.940102
NC_000913	2342255	2342260		0.955394
NC_000913	2342260	2342265		0.622952
NC_000913	2342265	2342270		0.466139
NC_000913	2342270	2342275		0.451047
NC_000913	2342275	2342280		0.401681
NC_000913	2342280	2342285		0.384810
NC_000913	2342285	2342290		0.416543
NC_000913	2342290	2342295		0.773397
NC_000913	2342295	2342300		0.137840
NC_000913	2342300	2342305		0.113537
NC_000913	2342305	2342310		0.093240
NC_000913	2342310	2342315		0.084997
NC_000913	2342315	2342320		0.073736
NC_000913	2342320	2342325		0.063135
NC_000913	2342325	2342330		0.125466
NC_000913	2342330	2342335		0.112802
NC_000913	2342335	2342340		0.132970
NC_000913	2342340	2342345		0.104365
NC_000913	2342345	2342350		0.148292
NC_000913	2342350	2342355		0.260148
NC_000913	2342355	2342360		0.346795
NC_000913	2342360	2342365		0.454530
NC_000913	2342365	2342370		1.503530
NC_000913	2342370	2342375		1.512312
NC_000913	2342375	2342380		1.984223
NC_000913	2342380	2342385		2.317649
NC_000913	2342385	2342390		1.975270
NC_000913	2342390	2342395		1.606660
NC_000913	2342395	2342400		1.181232
NC_000913	2342400	2342405		1.293575
NC_000913	2342405	2342410		0.634169
NC_000913	2342410	2342415		0.591118
NC_000913	2342415	2342420		0.470579
NC_000913	2342420	2342425		0.289937
NC_000913	2342425	2342430		0.251564
NC_000913	2342430	2342435		0.282817
NC_000913	2342435	2342440		0.281093
NC_000913	2342440	2342445		0.283576
NC_000913	2342445	2342450		0.336607
NC_000913	2342450	2342455		0.507310
NC_000913	2342455	2342460		0.975831
NC_000913	2342460	2342465		1.201437
NC_000913	2342465	2342470		1.781336
NC_000913	2342470	2342475		2.175133
NC_000913	2342475	2342480		1.724395
NC_000913	2342480	2342485		0.606297
NC_000913	2342485	2342490		0.633403
NC_000913	2342490	2342495		0.846389
NC_000913	2342495	2342500		0.658097
NC_000913	2342500	2342505		0.557184
NC_000913	2342505	2342510		0.513977
NC_000913	2342510	2342515		0.417999
NC_000913	2342515	2342520		0.304058
NC_000913	2342520	2342525		0.218055
NC_000913	2342525	2342530		0.230970
NC_000913	2342530	2342535		0.166029
NC_000913	2342535	2342540		0.204297
NC_000913	2342540	2342545		0.211941
NC_000913	2342545	2342550		0.555258
NC_000913	2342550	2342555		0.354669
NC_000913	2342555	2342560		0.316325
NC_000913	2342560	2342565		0.230708
NC_000913	2342565	2342570		0.194343
NC_000913	2342570	2342575		0.173043
NC_000913	2342575	2342580		0.232381
NC_000913	2342580	2342585		0.326553
NC_000913	2342585	2342590		0.345946
NC_000913	2342590	2342595		0.282361
NC_000913	2342595	2342600		0.302831
NC_000913	2342600	2342605		0.249333
NC_000913	2342605	2342610		0.193087
NC_000913	2342610	2342615		0.191669
NC_000913	2342615	2342620		0.244143
NC_000913	2342620	2342625		0.300580
NC_000913	2342625	2342630		0.322824
NC_000913	2342630	2342635		0.332497
NC_000913	2342635	2342640		0.525420
NC_000913	2342640	2342645		0.214698
NC_000913	2342645	2342650		0.184492
NC_000913	2342650	2342655		0.155981
NC_000913	2342655	2342660		0.153669
NC_000913	2342660	2342665		0.175113
NC_000913	2342665	2342670		0.221445
NC_000913	2342670	2342675		0.276241
NC_000913	2342675	2342680		0.333468
NC_000913	2342680	2342685		0.319860
NC_000913	2342685	2342690		0.369354
NC_000913	2342690	2342695		0.522220
NC_000913	2342695	2342700		1.005156
NC_000913	2342700	2342705		1.179700
NC_000913	2342705	2342710		1.013329
NC_000913	2342710	2342715		0.947751
NC_000913	2342715	2342720		1.050333
NC_000913	2342720	2342725		1.116706
NC_000913	2342725	2342730		1.051883
NC_000913	2342730	2342735		0.998339
NC_000913	2342735	2342740		0.781049
NC_000913	2342740	2342745		0.866541
NC_000913	2342745	2342750		0.877074
NC_000913	2342750	2342755		0.838930
NC_000913	2342755	2342760		0.646817
NC_000913	2342760	2342765		0.757815
NC_000913	2342765	2342770		0.925571
NC_000913	2342770	2342775		0.717081
NC_000913	2342775	2342780		0.898568
NC_000913	2342780	2342785		0.702182
NC_000913	2342785	2342790		0.443973
NC_000913	2342790	2342795		0.423664
NC_000913	2342795	2342800		0.379949
NC_000913	2342800	2342805		0.464919
NC_000913	2342805	2342810		0.538773
NC_000913	2342810	2342815		0.549680
NC_000913	2342815	2342820		0.598721
NC_000913	2342820	2342825		0.679387
NC_000913	2342825	2342830		0.634317
NC_000913	2342830	2342835		0.659305
NC_000913	2342835	2342840		0.537669
NC_000913	2342840	2342845		0.594240
NC_000913	2342845	2342850		0.560337
NC_000913	2342850	2342855		0.449627
NC_000913	2342855	2342860		0.541097
NC_000913	2342860	2342865		0.526572
NC_000913	2342865	2342870		0.711405
NC_000913	2342870	2342875		0.544559
NC_000913	2342875	2342880		0.682760
NC_000913	2342880	2342885		0.574476
NC_000913	2342885	2342890		0.677983
NC_000913	2342890	2342895		0.562353
NC_000913	2342895	2342900		0.660952
NC_000913	2342900	2342905		0.573336
NC_000913	2342905	2342910		0.504585
NC_000913	2342910	2342915		0.536476
NC_000913	2342915	2342920		0.419833
NC_000913	2342920	2342925		0.242045
NC_000913	2342925	2342930		0.171490
NC_000913	2342930	2342935		0.223389
NC_000913	2342935	2342940		0.237301
NC_000913	2342940	2342945		0.267865
NC_000913	2342945	2342950		0.262991
NC_000913	2342950	2342955		0.251026
NC_000913	2342955	2342960		0.257338
NC_000913	2342960	2342965		0.244691
NC_000913	2342965	2342970		0.241828
NC_000913	2342970	2342975		0.235724
NC_000913	2342975	2342980		0.241187
NC_000913	2342980	2342985		0.255773
NC_000913	2342985	2342990		0.283288
NC_000913	2342990	2342995		0.259537
NC_000913	2342995	2343000		0.317609
NC_000913	2343000	2343005		0.720555
NC_000913	2343005	2343010		0.771237
NC_000913	2343010	2343015		0.785928
NC_000913	2343015	2343020		0.415170
NC_000913	2343020	2343025		0.267203
NC_000913	2343025	2343030		0.224782
NC_000913	2343030	2343035		0.210849
NC_000913	2343035	2343040		0.209986
NC_000913	2343040	2343045		0.232124
NC_000913	2343045	2343050		0.266152
NC_000913	2343050	2343055		0.275526
NC_000913	2343055	2343060		0.312018
NC_000913	2343060	2343065		0.314471
NC_000913	2343065	2343070		0.432079
NC_000913	2343070	2343075		0.447939
NC_000913	2343075	2343080		0.296508
NC_000913	2343080	2343085		0.174141
NC_000913	2343085	2343090		0.124112
NC_000913	2343090	2343095		0.084339
NC_000913	2343095	2343100		0.081336
NC_000913	2343100	2343105		0.089458
NC_000913	2343105	2343110		0.096425
NC_000913	2343110	2343115		0.078139
NC_000913	2343115	2343120		0.109917
NC_000913	2343120	2343125		0.356823
NC_000913	2343125	2343130		0.598480
NC_000913	2343130	2343135		0.473120
NC_000913	2343135	2343140		0.468169
NC_000913	2343140	2343145		0.308648
NC_000913	2343145	2343150		0.349184
NC_000913	2343150	2343155		0.090096
NC_000913	2343155	2343160		0.142870
NC_000913	2343160	2343165		0.175813
NC_000913	2343165	2343170		0.172895
NC_000913	2343170	2343175		0.170754
NC_000913	2343175	2343180		0.178568
NC_000913	2343180	2343185		0.194711
NC_000913	2343185	2343190		0.543159
NC_000913	2343190	2343195		0.605085
NC_000913	2343195	2343200		0.508387
NC_000913	2343200	2343205		0.533507
NC_000913	2343205	2343210		0.480466
NC_000913	2343210	2343215		0.458143
NC_000913	2343215	2343220		0.532973
NC_000913	2343220	2343225		0.421218
NC_000913	2343225	2343230		0.482393
NC_000913	2343230	2343235		0.689287
NC_000913	2343235	2343240		0.648024
NC_000913	2343240	2343245		0.532835
NC_000913	2343245	2343250		0.443072
NC_000913	2343250	2343255		0.442744
NC_000913	2343255	2343260		0.412542
NC_000913	2343260	2343265		0.367815
NC_000913	2343265	2343270		0.420678
NC_000913	2343270	2343275		0.699450
NC_000913	2343275	2343280		1.181836
NC_000913	2343280	2343285		1.055352
NC_000913	2343285	2343290		1.374004
NC_000913	2343290	2343295		1.003334
NC_000913	2343295	2343300		0.941706
NC_000913	2343300	2343305		0.675378
NC_000913	2343305	2343310		0.669191
NC_000913	2343310	2343315		0.675995
NC_000913	2343315	2343320		0.653548
NC_000913	2343320	2343325		0.703758
NC_000913	2343325	2343330		0.809802
NC_000913	2343330	2343335		1.103362
NC_000913	2343335	2343340		1.529929
NC_000913	2343340	2343345		1.799586
NC_000913	2343345	2343350		1.955567
NC_000913	2343350	2343355		2.617764
NC_000913	2343355	2343360		4.245600
NC_000913	2343360	2343365		4.896141
NC_000913	2343365	2343370		5.561049
NC_000913	2343370	2343375		6.435340
NC_000913	2343375	2343380		6.649441
NC_000913	2343380	2343385		7.934550
NC_000913	2343385	2343390		8.644261
NC_000913	2343390	2343395		10.352084
NC_000913	2343395	2343400		12.783056
NC_000913	2343400	2343405		13.867991
NC_000913	2343405	2343410		14.725926
NC_000913	2343410	2343415		15.041495
NC_000913	2343415	2343420		14.930192
NC_000913	2343420	2343425		14.828305
NC_000913	2343425	2343430		14.945123
NC_000913	2343430	2343435		13.423054
NC_000913	2343435	2343440		11.548942
NC_000913	2343440	2343445		5.349527
NC_000913	2343445	2343450		3.163433
NC_000913	2343450	2343455		3.021410
NC_000913	2343455	2343460		2.647023
NC_000913	2343460	2343465		2.671376
NC_000913	2343465	2343470		2.858409
NC_000913	2343470	2343475		3.354592
NC_000913	2343475	2343480		3.490018
NC_000913	2343480	2343485		2.693860
NC_000913	2343485	2343490		2.938041
NC_000913	2343490	2343495		2.997127
NC_000913	2343495	2343500		3.947341
NC_000913	2343500	2343505		4.265537
NC_000913	2343505	2343510		4.769014
NC_000913	2343510	2343515		5.175719
NC_000913	2343515	2343520		5.299187
NC_000913	2343520	2343525		5.482798
NC_000913	2343525	2343530		5.720527
NC_000913	2343530	2343535		6.560306
NC_000913	2343535	2343540		7.218645
NC_000913	2343540	2343545		7.683227
NC_000913	2343545	2343550		8.637537
NC_000913	2343550	2343555		9.504840
NC_000913	2343555	2343560		9.272822
NC_000913	2343560	2343565		8.908051
NC_000913	2343565	2343570		9.002962
NC_000913	2343570	2343575		8.912348
NC_000913	2343575	2343580		9.774412
NC_000913	2343580	2343585		10.867485
NC_000913	2343585	2343590		12.897255
NC_000913	2343590	2343595		13.077372
NC_000913	2343595	2343600		10.724298
NC_000913	2343600	2343605		9.741116
NC_000913	2343605	2343610		9.460975
NC_000913	2343610	2343615		8.078644
NC_000913	2343615	2343620		8.594696
NC_000913	2343620	2343625		7.459318
NC_000913	2343625	2343630		6.947251
NC_000913	2343630	2343635		6.095529
NC_000913	2343635	2343640		5.014971
NC_000913	2343640	2343645		3.484464
NC_000913	2343645	2343650		3.405071
NC_000913	2343650	2343655		3.260660
NC_000913	2343655	2343660		3.344268
NC_000913	2343660	2343665		3.341178
NC_000913	2343665	2343670		3.475655
NC_000913	2343670	2343675		3.313806
NC_000913	2343675	2343680		4.234115
NC_000913	2343680	2343685		2.696414
NC_000913	2343685	2343690		2.655585
NC_000913	2343690	2343695		2.757448
NC_000913	2343695	2343700		2.753349
NC_000913	2343700	2343705		2.233852
NC_000913	2343705	2343710		1.996934
NC_000913	2343710	2343715		1.556309
NC_000913	2343715	2343720		1.601604
NC_000913	2343720	2343725		1.846105
NC_000913	2343725	2343730		1.967694
NC_000913	2343730	2343735		2.114233
NC_000913	2343735	2343740		2.035955
NC_000913	2343740	2343745		1.545874
NC_000913	2343745	2343750		1.352149
NC_000913	2343750	2343755		1.138036
NC_000913	2343755	2343760		0.949531
NC_000913	2343760	2343765		0.922345
NC_000913	2343765	2343770		0.891337
NC_000913	2343770	2343775		1.224377
NC_000913	2343775	2343780		1.318433
NC_000913	2343780	2343785		1.695783
NC_000913	2343785	2343790		1.823009
NC_000913	2343790	2343795		2.100805
NC_000913	2343795	2343800		2.798306
NC_000913	2343800	2343805		2.338663
NC_000913	2343805	2343810		2.093545
NC_000913	2343810	2343815		2.268490
NC_000913	2343815	2343820		2.501224
NC_000913	2343820	2343825		2.568712
NC_000913	2343825	2343830		2.169015
NC_000913	2343830	2343835		2.550918
NC_000913	2343835	2343840		2.403827
NC_000913	2343840	2343845		2.893935
NC_000913	2343845	2343850		2.614038
NC_000913	2343850	2343855		2.257380
NC_000913	2343855	2343860		2.420131
NC_000913	2343860	2343865		2.505061
NC_000913	2343865	2343870		2.805271
NC_000913	2343870	2343875		3.046864
NC_000913	2343875	2343880		2.849634
NC_000913	2343880	2343885		2.109724
NC_000913	2343885	2343890		2.554591
NC_000913	2343890	2343895		2.448407
NC_000913	2343895	2343900		2.125391
NC_000913	2343900	2343905		2.303499
NC_000913	2343905	2343910		1.342284
NC_000913	2343910	2343915		1.366674
NC_000913	2343915	2343920		1.261550
NC_000913	2343920	2343925		1.171892
NC_000913	2343925	2343930		0.507714
NC_000913	2343930	2343935		0.439480
NC_000913	2343935	2343940		0.423310
NC_000913	2343940	2343945		0.432148
NC_000913	2343945	2343950		0.368331
NC_000913	2343950	2343955		0.387619
NC_000913	2343955	2343960		0.543684
NC_000913	2343960	2343965		0.549594
NC_000913	2343965	2343970		0.392972
NC_000913	2343970	2343975		0.409414
NC_000913	2343975	2343980		0.401064
NC_000913	2343980	2343985		0.404291
NC_000913	2343985	2343990		0.593743
NC_000913	2343990	2343995		0.630166
NC_000913	2343995	2344000		1.030530
NC_000913	2344000	2344005		1.242902
NC_000913	2344005	2344010		1.247995
NC_000913	2344010	2344015		1.491692
NC_000913	2344015	2344020		1.318537
NC_000913	2344020	2344025		1.380815
NC_000913	2344025	2344030		1.254216
NC_000913	2344030	2344035		1.356656
NC_000913	2344035	2344040		1.363069
NC_000913	2344040	2344045		1.026153
NC_000913	2344045	2344050		0.983052
NC_000913	2344050	2344055		1.267601
NC_000913	2344055	2344060		1.559762
NC_000913	2344060	2344065		2.020526
NC_000913	2344065	2344070		1.525178
NC_000913	2344070	2344075		1.782959
NC_000913	2344075	2344080		1.455937
NC_000913	2344080	2344085		0.914566
NC_000913	2344085	2344090		0.755435
NC_000913	2344090	2344095		0.754520
NC_000913	2344095	2344100		0.780056
NC_000913	2344100	2344105		0.832317
NC_000913	2344105	2344110		1.158339
NC_000913	2344110	2344115		1.484704
NC_000913	2344115	2344120		3.226395
NC_000913	2344120	2344125		3.867641
NC_000913	2344125	2344130		3.261995
NC_000913	2344130	2344135		3.389330
NC_000913	2344135	2344140		4.215628
NC_000913	2344140	2344145		4.651131
NC_000913	2344145	2344150		4.543819
NC_000913	2344150	2344155		4.267099
NC_000913	2344155	2344160		3.900226
NC_000913	2344160	2344165		3.604835
NC_000913	2344165	2344170		3.823388
NC_000913	2344170	2344175		5.173136
NC_000913	2344175	2344180		4.918296
NC_000913	2344180	2344185		4.728383
NC_000913	2344185	2344190		5.007507
NC_000913	2344190	2344195		5.230249
NC_000913	2344195	2344200		4.924913
NC_000913	2344200	2344205		5.095610
NC_000913	2344205	2344210		5.320243
NC_000913	2344210	2344215		4.357701
NC_000913	2344215	2344220		5.181446
NC_000913	2344220	2344225		4.531749
NC_000913	2344225	2344230		3.776672
NC_000913	2344230	2344235		3.922771
NC_000913	2344235	2344240		3.794199
NC_000913	2344240	2344245		2.935331
NC_000913	2344245	2344250		2.511405
NC_000913	2344250	2344255		2.549629
NC_000913	2344255	2344260		2.694228
NC_000913	2344260	2344265		2.672270
NC_000913	2344265	2344270		2.551266
NC_000913	2344270	2344275		2.603269
NC_000913	2344275	2344280		2.107218
NC_000913	2344280	2344285		2.936735
NC_000913	2344285	2344290		2.807322
NC_000913	2344290	2344295		2.797757
NC_000913	2344295	2344300		2.702987
NC_000913	2344300	2344305		3.621591
NC_000913	2344305	2344310		3.173941
NC_000913	2344310	2344315		3.313618
NC_000913	2344315	2344320		2.684554
NC_000913	2344320	2344325		3.274773
NC_000913	2344325	2344330		3.179883
NC_000913	2344330	2344335		2.918104
NC_000913	2344335	2344340		0.827072
NC_000913	2344340	2344345		0.696237
NC_000913	2344345	2344350		0.728075
NC_000913	2344350	2344355		0.429475
NC_000913	2344355	2344360		0.611980
NC_000913	2344360	2344365		0.303879
NC_000913	2344365	2344370		0.339255
NC_000913	2344370	2344375		0.382537
NC_000913	2344375	2344380		0.366916
NC_000913	2344380	2344385		0.786852
NC_000913	2344385	2344390		1.104215
NC_000913	2344390	2344395		0.933232
NC_000913	2344395	2344400		1.926865
NC_000913	2344400	2344405		2.761474
NC_000913	2344405	2344410		3.152227
NC_000913	2344410	2344415		3.360959
NC_000913	2344415	2344420		3.659187
NC_000913	2344420	2344425		4.158425
NC_000913	2344425	2344430		3.502103
NC_000913	2344430	2344435		2.679223
NC_000913	2344435	2344440		2.526915
NC_000913	2344440	2344445		2.799595
NC_000913	2344445	2344450		3.025210
NC_000913	2344450	2344455		2.850679
NC_000913	2344455	2344460		2.688566
NC_000913	2344460	2344465		2.589534
NC_000913	2344465	2344470		2.078653
NC_000913	2344470	2344475		2.729012
NC_000913	2344475	2344480		3.027699
NC_000913	2344480	2344485		2.531083
NC_000913	2344485	2344490		2.001004
NC_000913	2344490	2344495		1.946488
NC_000913	2344495	2344500		2.186763
NC_000913	2344500	2344505		1.959475
NC_000913	2344505	2344510		1.446550
NC_000913	2344510	2344515		1.509224
NC_000913	2344515	2344520		1.599589
NC_000913	2344520	2344525		1.879220
NC_000913	2344525	2344530		1.821255
NC_000913	2344530	2344535		1.777204
NC_000913	2344535	2344540		2.077366
NC_000913	2344540	2344545		2.516010
NC_000913	2344545	2344550		2.584407
NC_000913	2344550	2344555		2.714254
NC_000913	2344555	2344560		2.468786
NC_000913	2344560	2344565		2.174618
NC_000913	2344565	2344570		1.880236
NC_000913	2344570	2344575		1.478385
NC_000913	2344575	2344580		1.389231
NC_000913	2344580	2344585		1.482280
NC_000913	2344585	2344590		1.624126
NC_000913	2344590	2344595		1.321296
NC_000913	2344595	2344600		0.931527
NC_000913	2344600	2344605		0.675316
NC_000913	2344605	2344610		0.705175
NC_000913	2344610	2344615		0.500565
NC_000913	2344615	2344620		0.562193
NC_000913	2344620	2344625		0.530935
NC_000913	2344625	2344630		0.502668
NC_000913	2344630	2344635		0.526782
NC_000913	2344635	2344640		0.555856
NC_000913	2344640	2344645		0.431162
NC_000913	2344645	2344650		0.467722
NC_000913	2344650	2344655		0.538924
NC_000913	2344655	2344660		0.515504
NC_000913	2344660	2344665		0.371675
NC_000913	2344665	2344670		0.240575
NC_000913	2344670	2344675		0.119145
NC_000913	2344675	2344680		0.107346
NC_000913	2344680	2344685		0.110031
NC_000913	2344685	2344690		0.133603
NC_000913	2344690	2344695		0.170434
NC_000913	2344695	2344700		0.229147
NC_000913	2344700	2344705		0.455159
NC_000913	2344705	2344710		0.796642
NC_000913	2344710	2344715		0.672405
NC_000913	2344715	2344720		0.758242
NC_000913	2344720	2344725		0.369531
NC_000913	2344725	2344730		0.307189
NC_000913	2344730	2344735		0.320012
NC_000913	2344735	2344740		0.228292
NC_000913	2344740	2344745		0.222534
NC_000913	2344745	2344750		0.303684
NC_000913	2344750	2344755		0.313782
NC_000913	2344755	2344760		0.424205
NC_000913	2344760	2344765		1.294498
NC_000913	2344765	2344770		1.505659
NC_000913	2344770	2344775		1.828461
NC_000913	2344775	2344780		0.871421
NC_000913	2344780	2344785		0.803623
NC_000913	2344785	2344790		0.459577
NC_000913	2344790	2344795		0.221614
NC_000913	2344795	2344800		0.220300
NC_000913	2344800	2344805		0.186214
NC_000913	2344805	2344810		0.158501
NC_000913	2344810	2344815		0.143316
NC_000913	2344815	2344820		0.149533
NC_000913	2344820	2344825		0.121635
NC_000913	2344825	2344830		0.079292
NC_000913	2344830	2344835		0.060105
NC_000913	2344835	2344840		0.028003
NC_000913	2344840	2344845		0.011886
NC_000913	2344845	2344850		0.022748
NC_000913	2344850	2344855		0.038101
NC_000913	2344855	2344860		0.039358
NC_000913	2344860	2344865		0.049998
NC_000913	2344865	2344870		0.269461
NC_000913	2344870	2344875		0.236047
NC_000913	2344875	2344880		0.115376
NC_000913	2344880	2344885		0.186074
NC_000913	2344885	2344890		0.162652
NC_000913	2344890	2344895		0.199264
NC_000913	2344895	2344900		0.218753
NC_000913	2344900	2344905		0.254954
NC_000913	2344905	2344910		0.250215
NC_000913	2344910	2344915		0.253638
NC_000913	2344915	2344920		0.423100
NC_000913	2344920	2344925		0.422698
NC_000913	2344925	2344930		0.507814
NC_000913	2344930	2344935		0.310549
NC_000913	2344935	2344940		0.203655
NC_000913	2344940	2344945		0.209249
NC_000913	2344945	2344950		0.160773
NC_000913	2344950	2344955		0.160690
NC_000913	2344955	2344960		0.218072
NC_000913	2344960	2344965		0.237946
NC_000913	2344965	2344970		0.157474
NC_000913	2344970	2344975		0.120524
NC_000913	2344975	2344980		0.046712
NC_000913	2344980	2344985		0.046879
NC_000913	2344985	2344990		0.045617
NC_000913	2344990	2344995		0.047634
NC_000913	2344995	2345000		0.045287
NC_000913	2345000	2345005		0.045846
NC_000913	2345005	2345010		0.077182
NC_000913	2345010	2345015		0.133316
NC_000913	2345015	2345020		0.322664
NC_000913	2345020	2345025		0.335292
NC_000913	2345025	2345030		0.310613
NC_000913	2345030	2345035		0.324995
NC_000913	2345035	2345040		0.171701
NC_000913	2345040	2345045		0.064762
NC_000913	2345045	2345050		0.050923
NC_000913	2345050	2345055		0.033647
NC_000913	2345055	2345060		0.036979
NC_000913	2345060	2345065		0.030889
NC_000913	2345065	2345070		0.031648
NC_000913	2345070	2345075		0.042755
NC_000913	2345075	2345080		0.032958
NC_000913	2345080	2345085		0.065988
NC_000913	2345085	2345090		0.101999
NC_000913	2345090	2345095		0.130252
NC_000913	2345095	2345100		0.109289
NC_000913	2345100	2345105		0.040767
NC_000913	2345105	2345110		0.040244
NC_000913	2345110	2345115		0.042285
NC_000913	2345115	2345120		0.035391
NC_000913	2345120	2345125		0.066600
NC_000913	2345125	2345130		0.131671
NC_000913	2345130	2345135		0.166449
NC_000913	2345135	2345140		0.281725
NC_000913	2345140	2345145		0.239252
NC_000913	2345145	2345150		0.171688
NC_000913	2345150	2345155		0.157483
NC_000913	2345155	2345160		0.131683
NC_000913	2345160	2345165		0.097080
NC_000913	2345165	2345170		0.079690
NC_000913	2345170	2345175		0.083109
NC_000913	2345175	2345180		0.089724
NC_000913	2345180	2345185		0.097184
NC_000913	2345185	2345190		0.166099
NC_000913	2345190	2345195		0.170007
NC_000913	2345195	2345200		0.278332
NC_000913	2345200	2345205		0.290382
NC_000913	2345205	2345210		0.625145
NC_000913	2345210	2345215		0.563737
NC_000913	2345215	2345220		0.829724
NC_000913	2345220	2345225		0.430039
NC_000913	2345225	2345230		0.276513
NC_000913	2345230	2345235		0.220438
NC_000913	2345235	2345240		0.217906
NC_000913	2345240	2345245		0.299992
NC_000913	2345245	2345250		0.266104
NC_000913	2345250	2345255		0.240307
NC_000913	2345255	2345260		0.234481
NC_000913	2345260	2345265		0.227323
NC_000913	2345265	2345270		0.611816
NC_000913	2345270	2345275		0.822341
NC_000913	2345275	2345280		0.649317
NC_000913	2345280	2345285		0.647880
NC_000913	2345285	2345290		0.752856
NC_000913	2345290	2345295		0.729730
NC_000913	2345295	2345300		0.680156
NC_000913	2345300	2345305		0.712312
NC_000913	2345305	2345310		0.669044
NC_000913	2345310	2345315		0.822532
NC_000913	2345315	2345320		0.772193
NC_000913	2345320	2345325		0.837949
NC_000913	2345325	2345330		0.808405
NC_000913	2345330	2345335		0.608169
NC_000913	2345335	2345340		0.611147
NC_000913	2345340	2345345		0.516561
NC_000913	2345345	2345350		0.470813
NC_000913	2345350	2345355		0.365950
NC_000913	2345355	2345360		0.368847
NC_000913	2345360	2345365		0.315778
NC_000913	2345365	2345370		0.215607
NC_000913	2345370	2345375		0.217783
NC_000913	2345375	2345380		0.149209
NC_000913	2345380	2345385		0.169531
NC_000913	2345385	2345390		0.370862
NC_000913	2345390	2345395		0.485300
NC_000913	2345395	2345400		0.426390
NC_000913	2345400	2345405		0.480683
NC_000913	2345405	2345410		0.425047
NC_000913	2345410	2345415		0.370584
NC_000913	2345415	2345420		0.254800
NC_000913	2345420	2345425		0.262580
NC_000913	2345425	2345430		0.269358
NC_000913	2345430	2345435		0.219240
NC_000913	2345435	2345440		0.263267
NC_000913	2345440	2345445		0.144866
NC_000913	2345445	2345450		0.083666
NC_000913	2345450	2345455		0.088599
NC_000913	2345455	2345460		0.066157
NC_000913	2345460	2345465		0.058519
NC_000913	2345465	2345470		0.089288
NC_000913	2345470	2345475		0.119606
NC_000913	2345475	2345480		0.094108
NC_000913	2345480	2345485		0.075233
NC_000913	2345485	2345490		0.073618
NC_000913	2345490	2345495		0.058880
NC_000913	2345495	2345500		0.084756
NC_000913	2345500	2345505		0.050209
NC_000913	2345505	2345510		0.056588
NC_000913	2345510	2345515		0.053729
NC_000913	2345515	2345520		0.055027
NC_000913	2345520	2345525		0.057296
NC_000913	2345525	2345530		0.162142
NC_000913	2345530	2345535		0.211666
NC_000913	2345535	2345540		0.241251
NC_000913	2345540	2345545		0.226633
NC_000913	2345545	2345550		0.202567
NC_000913	2345550	2345555		0.269446
NC_000913	2345555	2345560		0.264715
NC_000913	2345560	2345565		0.320189
NC_000913	2345565	2345570		0.265283
NC_000913	2345570	2345575		0.179005
NC_000913	2345575	2345580		0.117327
NC_000913	2345580	2345585		0.129542
NC_000913	2345585	2345590		0.119200
NC_000913	2345590	2345595		0.115883
NC_000913	2345595	2345600		0.138884
NC_000913	2345600	2345605		0.519890
NC_000913	2345605	2345610		0.587385
NC_000913	2345610	2345615		0.555763
NC_000913	2345615	2345620		0.504997
NC_000913	2345620	2345625		0.507646
NC_000913	2345625	2345630		0.596487
NC_000913	2345630	2345635		0.481056
NC_000913	2345635	2345640		0.628311
NC_000913	2345640	2345645		0.645673
NC_000913	2345645	2345650		0.931988
NC_000913	2345650	2345655		0.599744
NC_000913	2345655	2345660		0.663339
NC_000913	2345660	2345665		0.577412
NC_000913	2345665	2345670		0.464178
NC_000913	2345670	2345675		0.442871
NC_000913	2345675	2345680		0.459780
NC_000913	2345680	2345685		0.442173
NC_000913	2345685	2345690		0.441614
NC_000913	2345690	2345695		0.422412
NC_000913	2345695	2345700		0.419086
NC_000913	2345700	2345705		0.609526
NC_000913	2345705	2345710		0.860806
NC_000913	2345710	2345715		0.611842
NC_000913	2345715	2345720		0.611842
NC_000913	2345720	2345725		0.436390
NC_000913	2345725	2345730		0.389340
NC_000913	2345730	2345735		0.302730
NC_000913	2345735	2345740		0.332185
NC_000913	2345740	2345745		0.226406
NC_000913	2345745	2345750		0.156031
NC_000913	2345750	2345755		0.175701
NC_000913	2345755	2345760		0.144689
NC_000913	2345760	2345765		0.153793
NC_000913	2345765	2345770		0.161444
NC_000913	2345770	2345775		0.214722
NC_000913	2345775	2345780		0.239875
NC_000913	2345780	2345785		0.204021
NC_000913	2345785	2345790		0.320017
NC_000913	2345790	2345795		0.438747
NC_000913	2345795	2345800		0.406336
NC_000913	2345800	2345805		0.382392
NC_000913	2345805	2345810		0.424026
NC_000913	2345810	2345815		0.390660
NC_000913	2345815	2345820		0.531295
NC_000913	2345820	2345825		0.487653
NC_000913	2345825	2345830		0.610686
NC_000913	2345830	2345835		0.478532
NC_000913	2345835	2345840		0.419436
NC_000913	2345840	2345845		0.483909
NC_000913	2345845	2345850		0.459389
NC_000913	2345850	2345855		0.471837
NC_000913	2345855	2345860		0.476918
NC_000913	2345860	2345865		1.037404
NC_000913	2345865	2345870		0.953631
NC_000913	2345870	2345875		1.160737
NC_000913	2345875	2345880		1.929924
NC_000913	2345880	2345885		1.805623
NC_000913	2345885	2345890		1.392441
NC_000913	2345890	2345895		1.251129
NC_000913	2345895	2345900		1.260103
NC_000913	2345900	2345905		0.766771
NC_000913	2345905	2345910		0.704676
NC_000913	2345910	2345915		0.513569
NC_000913	2345915	2345920		0.611109
NC_000913	2345920	2345925		0.424664
NC_000913	2345925	2345930		0.113094
NC_000913	2345930	2345935		0.074508
NC_000913	2345935	2345940		0.049389
NC_000913	2345940	2345945		0.038615
NC_000913	2345945	2345950		0.044680
NC_000913	2345950	2345955		0.027633
NC_000913	2345955	2345960		0.022810
NC_000913	2345960	2345965		0.026562
NC_000913	2345965	2345970		0.042452
NC_000913	2345970	2345975		0.064882
NC_000913	2345975	2345980		0.096459
NC_000913	2345980	2345985		0.124323
NC_000913	2345985	2345990		0.201746
NC_000913	2345990	2345995		0.212609
NC_000913	2345995	2346000		0.270230
NC_000913	2346000	2346005		0.700775
NC_000913	2346005	2346010		0.274596
NC_000913	2346010	2346015		0.102903
NC_000913	2346015	2346020		0.079714
NC_000913	2346020	2346025		0.047192
NC_000913	2346025	2346030		0.045785
NC_000913	2346030	2346035		0.037939
NC_000913	2346035	2346040		0.036662
NC_000913	2346040	2346045		0.046643
NC_000913	2346045	2346050		0.084738
NC_000913	2346050	2346055		0.092350
NC_000913	2346055	2346060		0.153766
NC_000913	2346060	2346065		0.191867
NC_000913	2346065	2346070		0.271871
NC_000913	2346070	2346075		0.434645
NC_000913	2346075	2346080		0.291391
NC_000913	2346080	2346085		0.266814
NC_000913	2346085	2346090		0.386143
NC_000913	2346090	2346095		0.403307
NC_000913	2346095	2346100		0.410773
NC_000913	2346100	2346105		0.839463
NC_000913	2346105	2346110		1.569045
NC_000913	2346110	2346115		1.307267
NC_000913	2346115	2346120		1.085181
NC_000913	2346120	2346125		1.094594
NC_000913	2346125	2346130		0.997720
NC_000913	2346130	2346135		0.627091
NC_000913	2346135	2346140		0.598021
NC_000913	2346140	2346145		0.573984
NC_000913	2346145	2346150		0.482940
NC_000913	2346150	2346155		0.382019
NC_000913	2346155	2346160		0.379388
NC_000913	2346160	2346165		0.400221
NC_000913	2346165	2346170		0.377543
NC_000913	2346170	2346175		0.416732
NC_000913	2346175	2346180		0.514915
NC_000913	2346180	2346185		0.532394
NC_000913	2346185	2346190		0.645254
NC_000913	2346190	2346195		0.514099
NC_000913	2346195	2346200		0.514871
NC_000913	2346200	2346205		0.615806
NC_000913	2346205	2346210		0.652795
NC_000913	2346210	2346215		0.563359
NC_000913	2346215	2346220		0.518523
NC_000913	2346220	2346225		0.417755
NC_000913	2346225	2346230		0.336754
NC_000913	2346230	2346235		0.355095
NC_000913	2346235	2346240		0.330639
NC_000913	2346240	2346245		0.330640
NC_000913	2346245	2346250		0.312822
NC_000913	2346250	2346255		0.295549
NC_000913	2346255	2346260		0.222801
NC_000913	2346260	2346265		0.209832
NC_000913	2346265	2346270		0.232877
NC_000913	2346270	2346275		0.303737
NC_000913	2346275	2346280		0.271070
NC_000913	2346280	2346285		0.594269
NC_000913	2346285	2346290		0.679607
NC_000913	2346290	2346295		0.519986
NC_000913	2346295	2346300		0.601004
NC_000913	2346300	2346305		0.303222
NC_000913	2346305	2346310		0.277276
NC_000913	2346310	2346315		0.328253
NC_000913	2346315	2346320		0.271495
NC_000913	2346320	2346325		0.353980
NC_000913	2346325	2346330		0.322048
NC_000913	2346330	2346335		0.404301
NC_000913	2346335	2346340		0.400511
NC_000913	2346340	2346345		0.473073
NC_000913	2346345	2346350		0.336929
NC_000913	2346350	2346355		0.289962
NC_000913	2346355	2346360		0.279111
NC_000913	2346360	2346365		0.248272
NC_000913	2346365	2346370		0.217536
NC_000913	2346370	2346375		0.219226
NC_000913	2346375	2346380		0.215211
NC_000913	2346380	2346385		0.195435
NC_000913	2346385	2346390		0.215634
NC_000913	2346390	2346395		0.193801
NC_000913	2346395	2346400		0.280558
NC_000913	2346400	2346405		0.369820
NC_000913	2346405	2346410		0.392275
NC_000913	2346410	2346415		0.412650
NC_000913	2346415	2346420		0.406616
NC_000913	2346420	2346425		0.424020
NC_000913	2346425	2346430		0.452950
NC_000913	2346430	2346435		0.542265
NC_000913	2346435	2346440		0.560179
NC_000913	2346440	2346445		0.476173
NC_000913	2346445	2346450		0.500672
NC_000913	2346450	2346455		0.508462
NC_000913	2346455	2346460		0.525139
NC_000913	2346460	2346465		0.380406
NC_000913	2346465	2346470		0.359979
NC_000913	2346470	2346475		0.353004
NC_000913	2346475	2346480		0.347578
NC_000913	2346480	2346485		0.410358
NC_000913	2346485	2346490		0.412556
NC_000913	2346490	2346495		0.666930
NC_000913	2346495	2346500		0.516294
NC_000913	2346500	2346505		0.526237
NC_000913	2346505	2346510		0.563038
NC_000913	2346510	2346515		0.734023
NC_000913	2346515	2346520		0.904452
NC_000913	2346520	2346525		0.670551
NC_000913	2346525	2346530		0.588725
NC_000913	2346530	2346535		0.456573
NC_000913	2346535	2346540		0.309150
NC_000913	2346540	2346545		0.206666
NC_000913	2346545	2346550		0.143538
NC_000913	2346550	2346555		0.111369
NC_000913	2346555	2346560		0.108899
NC_000913	2346560	2346565		0.135221
NC_000913	2346565	2346570		0.249742
NC_000913	2346570	2346575		0.144288
NC_000913	2346575	2346580		0.266723
NC_000913	2346580	2346585		0.371366
NC_000913	2346585	2346590		0.357048
NC_000913	2346590	2346595		0.381244
NC_000913	2346595	2346600		0.374226
NC_000913	2346600	2346605		0.419910
NC_000913	2346605	2346610		0.779867
NC_000913	2346610	2346615		1.360006
NC_000913	2346615	2346620		0.591568
NC_000913	2346620	2346625		0.572940
NC_000913	2346625	2346630		0.586625
NC_000913	2346630	2346635		0.318365
NC_000913	2346635	2346640		0.214844
NC_000913	2346640	2346645		0.158372
NC_000913	2346645	2346650		0.135587
NC_000913	2346650	2346655		0.146191
NC_000913	2346655	2346660		0.090660
NC_000913	2346660	2346665		0.094857
NC_000913	2346665	2346670		0.100207
NC_000913	2346670	2346675		0.110753
NC_000913	2346675	2346680		0.176528
NC_000913	2346680	2346685		0.191025
NC_000913	2346685	2346690		0.078010
NC_000913	2346690	2346695		0.064700
NC_000913	2346695	2346700		0.078817
NC_000913	2346700	2346705		0.091476
NC_000913	2346705	2346710		0.062201
NC_000913	2346710	2346715		0.057178
NC_000913	2346715	2346720		0.092894
NC_000913	2346720	2346725		0.110660
NC_000913	2346725	2346730		0.203622
NC_000913	2346730	2346735		0.169499
NC_000913	2346735	2346740		0.156574
NC_000913	2346740	2346745		0.215019
NC_000913	2346745	2346750		0.383426
NC_000913	2346750	2346755		0.509467
NC_000913	2346755	2346760		0.556007
NC_000913	2346760	2346765		0.236784
NC_000913	2346765	2346770		0.303222
NC_000913	2346770	2346775		0.199966
NC_000913	2346775	2346780		0.142556
NC_000913	2346780	2346785		0.132585
NC_000913	2346785	2346790		0.117689
NC_000913	2346790	2346795		0.141211
NC_000913	2346795	2346800		0.224916
NC_000913	2346800	2346805		0.161305
NC_000913	2346805	2346810		0.287302
NC_000913	2346810	2346815		0.291072
NC_000913	2346815	2346820		0.316515
NC_000913	2346820	2346825		0.314423
NC_000913	2346825	2346830		0.274341
NC_000913	2346830	2346835		0.277708
NC_000913	2346835	2346840		0.299803
NC_000913	2346840	2346845		0.379467
NC_000913	2346845	2346850		0.484495
NC_000913	2346850	2346855		0.398830
NC_000913	2346855	2346860		0.386053
NC_000913	2346860	2346865		0.246979
NC_000913	2346865	2346870		0.196251
NC_000913	2346870	2346875		0.195369
NC_000913	2346875	2346880		0.133510
NC_000913	2346880	2346885		0.132478
NC_000913	2346885	2346890		0.177698
NC_000913	2346890	2346895		0.384762
NC_000913	2346895	2346900		0.442475
NC_000913	2346900	2346905		0.708862
NC_000913	2346905	2346910		0.896420
NC_000913	2346910	2346915		0.910868
NC_000913	2346915	2346920		1.257720
NC_000913	2346920	2346925		1.344294
NC_000913	2346925	2346930		1.324948
NC_000913	2346930	2346935		1.351655
NC_000913	2346935	2346940		0.731193
NC_000913	2346940	2346945		0.728244
NC_000913	2346945	2346950		0.606022
NC_000913	2346950	2346955		0.500632
NC_000913	2346955	2346960		0.465431
NC_000913	2346960	2346965		0.407690
NC_000913	2346965	2346970		0.319890
NC_000913	2346970	2346975		0.275711
NC_000913	2346975	2346980		0.289459
NC_000913	2346980	2346985		0.322792
NC_000913	2346985	2346990		0.324945
NC_000913	2346990	2346995		0.327298
NC_000913	2346995	2347000		0.371940
NC_000913	2347000	2347005		0.442579
NC_000913	2347005	2347010		0.420465
NC_000913	2347010	2347015		0.430155
NC_000913	2347015	2347020		0.449915
NC_000913	2347020	2347025		0.342772
NC_000913	2347025	2347030		0.324996
NC_000913	2347030	2347035		0.312391
NC_000913	2347035	2347040		0.337420
NC_000913	2347040	2347045		0.414579
NC_000913	2347045	2347050		0.690039
NC_000913	2347050	2347055		0.809497
NC_000913	2347055	2347060		0.888412
NC_000913	2347060	2347065		0.470169
NC_000913	2347065	2347070		0.386379
NC_000913	2347070	2347075		0.408641
NC_000913	2347075	2347080		0.382534
NC_000913	2347080	2347085		0.299177
NC_000913	2347085	2347090		0.318249
NC_000913	2347090	2347095		0.285848
NC_000913	2347095	2347100		0.294437
NC_000913	2347100	2347105		0.254976
NC_000913	2347105	2347110		0.311587
NC_000913	2347110	2347115		0.284123
NC_000913	2347115	2347120		0.099390
NC_000913	2347120	2347125		0.081923
NC_000913	2347125	2347130		0.057931
NC_000913	2347130	2347135		0.039785
NC_000913	2347135	2347140		0.054627
NC_000913	2347140	2347145		0.165471
NC_000913	2347145	2347150		0.384143
NC_000913	2347150	2347155		0.775730
NC_000913	2347155	2347160		0.320937
NC_000913	2347160	2347165		0.315957
NC_000913	2347165	2347170		0.280900
NC_000913	2347170	2347175		0.212613
NC_000913	2347175	2347180		0.231474
NC_000913	2347180	2347185		0.186155
NC_000913	2347185	2347190		0.249633
NC_000913	2347190	2347195		0.262391
NC_000913	2347195	2347200		0.299542
NC_000913	2347200	2347205		0.407228
NC_000913	2347205	2347210		0.527145
NC_000913	2347210	2347215		0.469430
NC_000913	2347215	2347220		1.181475
NC_000913	2347220	2347225		0.893148
NC_000913	2347225	2347230		0.797557
NC_000913	2347230	2347235		0.672178
NC_000913	2347235	2347240		0.710522
NC_000913	2347240	2347245		0.819277
NC_000913	2347245	2347250		0.741282
NC_000913	2347250	2347255		0.793607
NC_000913	2347255	2347260		0.944459
NC_000913	2347260	2347265		0.720649
NC_000913	2347265	2347270		0.770653
NC_000913	2347270	2347275		0.950095
NC_000913	2347275	2347280		0.715152
NC_000913	2347280	2347285		0.753869
NC_000913	2347285	2347290		0.675643
NC_000913	2347290	2347295		0.444993
NC_000913	2347295	2347300		0.434671
NC_000913	2347300	2347305		0.460907
NC_000913	2347305	2347310		0.226606
NC_000913	2347310	2347315		0.214991
NC_000913	2347315	2347320		0.235902
NC_000913	2347320	2347325		0.271525
NC_000913	2347325	2347330		0.219289
NC_000913	2347330	2347335		0.183809
NC_000913	2347335	2347340		0.176072
NC_000913	2347340	2347345		0.147207
NC_000913	2347345	2347350		0.142313
NC_000913	2347350	2347355		0.046388
NC_000913	2347355	2347360		0.049909
NC_000913	2347360	2347365		0.014937
NC_000913	2347365	2347370		0.013192
NC_000913	2347370	2347375		0.018119
NC_000913	2347375	2347380		0.015913
NC_000913	2347380	2347385		0.016691
NC_000913	2347385	2347390		0.021077
NC_000913	2347390	2347395		0.142278
NC_000913	2347395	2347400		0.041255
NC_000913	2347400	2347405		0.034308
NC_000913	2347405	2347410		0.033311
NC_000913	2347410	2347415		0.026997
NC_000913	2347415	2347420		0.031051
NC_000913	2347420	2347425		0.037357
NC_000913	2347425	2347430		0.065261
NC_000913	2347430	2347435		0.064914
NC_000913	2347435	2347440		0.063371
NC_000913	2347440	2347445		0.038182
NC_000913	2347445	2347450		0.021199
NC_000913	2347450	2347455		0.019307
NC_000913	2347455	2347460		0.016359
NC_000913	2347460	2347465		0.018829
NC_000913	2347465	2347470		0.024889
NC_000913	2347470	2347475		0.048799
NC_000913	2347475	2347480		0.111764
NC_000913	2347480	2347485		0.144086
NC_000913	2347485	2347490		0.210196
NC_000913	2347490	2347495		0.669152
NC_000913	2347495	2347500		0.912930
NC_000913	2347500	2347505		0.351457
NC_000913	2347505	2347510		0.193755
NC_000913	2347510	2347515		0.045101
NC_000913	2347515	2347520		0.052790
NC_000913	2347520	2347525		0.053170
NC_000913	2347525	2347530		0.048369
NC_000913	2347530	2347535		0.066388
NC_000913	2347535	2347540		0.068895
NC_000913	2347540	2347545		0.104044
NC_000913	2347545	2347550		0.283635
NC_000913	2347550	2347555		0.443057
NC_000913	2347555	2347560		0.495597
NC_000913	2347560	2347565		0.520877
NC_000913	2347565	2347570		0.719821
NC_000913	2347570	2347575		0.800191
NC_000913	2347575	2347580		0.977182
NC_000913	2347580	2347585		1.089052
NC_000913	2347585	2347590		1.343734
NC_000913	2347590	2347595		1.245274
NC_000913	2347595	2347600		1.372657
NC_000913	2347600	2347605		2.283962
NC_000913	2347605	2347610		3.721506
NC_000913	2347610	2347615		2.805042
NC_000913	2347615	2347620		2.541062
NC_000913	2347620	2347625		2.252015
NC_000913	2347625	2347630		1.352076
NC_000913	2347630	2347635		1.191662
NC_000913	2347635	2347640		0.937817
NC_000913	2347640	2347645		0.483908
NC_000913	2347645	2347650		0.358047
NC_000913	2347650	2347655		0.326036
NC_000913	2347655	2347660		0.328106
NC_000913	2347660	2347665		0.324418
NC_000913	2347665	2347670		0.377021
NC_000913	2347670	2347675		0.421513
NC_000913	2347675	2347680		0.432150
NC_000913	2347680	2347685		0.498989
NC_000913	2347685	2347690		0.816846
NC_000913	2347690	2347695		0.334642
NC_000913	2347695	2347700		0.309084
NC_000913	2347700	2347705		0.092790
NC_000913	2347705	2347710		0.136143
NC_000913	2347710	2347715		0.145281
NC_000913	2347715	2347720		0.146540
NC_000913	2347720	2347725		0.175540
NC_000913	2347725	2347730		0.216905
NC_000913	2347730	2347735		0.181367
NC_000913	2347735	2347740		0.299066
NC_000913	2347740	2347745		1.165912
NC_000913	2347745	2347750		1.366460
NC_000913	2347750	2347755		2.856991
NC_000913	2347755	2347760		1.954301
NC_000913	2347760	2347765		3.518237
NC_000913	2347765	2347770		2.891132
NC_000913	2347770	2347775		2.733981
NC_000913	2347775	2347780		1.819843
NC_000913	2347780	2347785		1.632984
NC_000913	2347785	2347790		1.596530
NC_000913	2347790	2347795		1.514926
NC_000913	2347795	2347800		1.281590
NC_000913	2347800	2347805		0.911584
NC_000913	2347805	2347810		0.563005
NC_000913	2347810	2347815		0.412802
NC_000913	2347815	2347820		0.366191
NC_000913	2347820	2347825		0.281759
NC_000913	2347825	2347830		0.244904
NC_000913	2347830	2347835		0.244054
NC_000913	2347835	2347840		0.281568
NC_000913	2347840	2347845		0.361192
NC_000913	2347845	2347850		0.417030
NC_000913	2347850	2347855		0.419084
NC_000913	2347855	2347860		0.691158
NC_000913	2347860	2347865		0.641737
NC_000913	2347865	2347870		0.780337
NC_000913	2347870	2347875		0.439282
NC_000913	2347875	2347880		0.239313
NC_000913	2347880	2347885		0.220223
NC_000913	2347885	2347890		0.147360
NC_000913	2347890	2347895		0.135895
NC_000913	2347895	2347900		0.145845
NC_000913	2347900	2347905		0.167416
NC_000913	2347905	2347910		0.203063
NC_000913	2347910	2347915		0.171305
NC_000913	2347915	2347920		0.197665
NC_000913	2347920	2347925		0.209526
NC_000913	2347925	2347930		0.158173
NC_000913	2347930	2347935		0.176315
NC_000913	2347935	2347940		0.202429
NC_000913	2347940	2347945		0.183589
NC_000913	2347945	2347950		0.159701
NC_000913	2347950	2347955		0.154946
NC_000913	2347955	2347960		0.102802
NC_000913	2347960	2347965		0.145065
NC_000913	2347965	2347970		0.197653
NC_000913	2347970	2347975		0.159220
NC_000913	2347975	2347980		0.086093
NC_000913	2347980	2347985		0.091860
NC_000913	2347985	2347990		0.089171
NC_000913	2347990	2347995		0.053620
NC_000913	2347995	2348000		0.042170
NC_000913	2348000	2348005		0.057752
NC_000913	2348005	2348010		0.025398
NC_000913	2348010	2348015		0.019547
NC_000913	2348015	2348020		0.055175
NC_000913	2348020	2348025		0.048634
NC_000913	2348025	2348030		0.131587
NC_000913	2348030	2348035		0.171337
NC_000913	2348035	2348040		0.128839
NC_000913	2348040	2348045		0.029889
NC_000913	2348045	2348050		0.061682
NC_000913	2348050	2348055		0.084229
NC_000913	2348055	2348060		0.078471
NC_000913	2348060	2348065		0.107377
NC_000913	2348065	2348070		0.133397
NC_000913	2348070	2348075		0.098267
NC_000913	2348075	2348080		0.130255
NC_000913	2348080	2348085		0.115504
NC_000913	2348085	2348090		0.099943
NC_000913	2348090	2348095		0.102055
NC_000913	2348095	2348100		0.094042
NC_000913	2348100	2348105		0.127735
NC_000913	2348105	2348110		0.184833
NC_000913	2348110	2348115		0.320546
NC_000913	2348115	2348120		0.448481
NC_000913	2348120	2348125		0.583072
NC_000913	2348125	2348130		0.549007
NC_000913	2348130	2348135		0.473919
NC_000913	2348135	2348140		0.273240
NC_000913	2348140	2348145		0.252670
NC_000913	2348145	2348150		0.247134
NC_000913	2348150	2348155		0.192355
NC_000913	2348155	2348160		0.201281
NC_000913	2348160	2348165		0.230651
NC_000913	2348165	2348170		0.206646
NC_000913	2348170	2348175		0.174040
NC_000913	2348175	2348180		0.160413
NC_000913	2348180	2348185		0.144404
NC_000913	2348185	2348190		0.169488
NC_000913	2348190	2348195		0.157759
NC_000913	2348195	2348200		0.285981
NC_000913	2348200	2348205		0.306578
NC_000913	2348205	2348210		0.529642
NC_000913	2348210	2348215		0.563799
NC_000913	2348215	2348220		0.495445
NC_000913	2348220	2348225		0.346773
NC_000913	2348225	2348230		0.342654
NC_000913	2348230	2348235		0.338476
NC_000913	2348235	2348240		0.297748
NC_000913	2348240	2348245		0.232125
NC_000913	2348245	2348250		0.209810
NC_000913	2348250	2348255		0.253054
NC_000913	2348255	2348260		0.203479
NC_000913	2348260	2348265		0.186469
NC_000913	2348265	2348270		0.190494
NC_000913	2348270	2348275		0.279896
NC_000913	2348275	2348280		0.375894
NC_000913	2348280	2348285		0.347771
NC_000913	2348285	2348290		1.604382
NC_000913	2348290	2348295		1.968369
NC_000913	2348295	2348300		2.056009
NC_000913	2348300	2348305		1.625979
NC_000913	2348305	2348310		1.551465
NC_000913	2348310	2348315		2.316696
NC_000913	2348315	2348320		2.433652
NC_000913	2348320	2348325		1.778402
NC_000913	2348325	2348330		2.171173
NC_000913	2348330	2348335		1.213335
NC_000913	2348335	2348340		0.944051
NC_000913	2348340	2348345		0.966138
NC_000913	2348345	2348350		0.826378
NC_000913	2348350	2348355		0.794956
NC_000913	2348355	2348360		0.470807
NC_000913	2348360	2348365		0.417679
NC_000913	2348365	2348370		0.376450
NC_000913	2348370	2348375		0.344488
NC_000913	2348375	2348380		0.353033
NC_000913	2348380	2348385		0.352100
NC_000913	2348385	2348390		0.427022
NC_000913	2348390	2348395		0.461322
NC_000913	2348395	2348400		0.799377
NC_000913	2348400	2348405		0.830316
NC_000913	2348405	2348410		0.835434
NC_000913	2348410	2348415		0.562275
NC_000913	2348415	2348420		0.258999
NC_000913	2348420	2348425		0.131137
NC_000913	2348425	2348430		0.120289
NC_000913	2348430	2348435		0.098222
NC_000913	2348435	2348440		0.108279
NC_000913	2348440	2348445		0.090363
NC_000913	2348445	2348450		0.118370
NC_000913	2348450	2348455		0.114564
NC_000913	2348455	2348460		0.131077
NC_000913	2348460	2348465		0.115931
NC_000913	2348465	2348470		0.097093
NC_000913	2348470	2348475		0.104275
NC_000913	2348475	2348480		0.099680
NC_000913	2348480	2348485		0.108510
NC_000913	2348485	2348490		0.099493
NC_000913	2348490	2348495		0.111119
NC_000913	2348495	2348500		0.148465
NC_000913	2348500	2348505		0.271743
NC_000913	2348505	2348510		0.237653
NC_000913	2348510	2348515		0.238460
NC_000913	2348515	2348520		0.224393
NC_000913	2348520	2348525		0.233725
NC_000913	2348525	2348530		0.285029
NC_000913	2348530	2348535		0.289906
NC_000913	2348535	2348540		0.464022
NC_000913	2348540	2348545		0.397201
NC_000913	2348545	2348550		0.532677
NC_000913	2348550	2348555		0.719112
NC_000913	2348555	2348560		0.593599
NC_000913	2348560	2348565		0.660895
NC_000913	2348565	2348570		0.363781
NC_000913	2348570	2348575		0.363351
NC_000913	2348575	2348580		0.415858
NC_000913	2348580	2348585		0.474780
NC_000913	2348585	2348590		0.463025
NC_000913	2348590	2348595		0.484602
NC_000913	2348595	2348600		0.928985
NC_000913	2348600	2348605		1.018820
NC_000913	2348605	2348610		1.141726
NC_000913	2348610	2348615		1.358386
NC_000913	2348615	2348620		1.384112
NC_000913	2348620	2348625		1.052612
NC_000913	2348625	2348630		0.859578
NC_000913	2348630	2348635		0.853804
NC_000913	2348635	2348640		0.932852
NC_000913	2348640	2348645		0.700220
NC_000913	2348645	2348650		0.547311
NC_000913	2348650	2348655		0.555259
NC_000913	2348655	2348660		0.480173
NC_000913	2348660	2348665		0.460271
NC_000913	2348665	2348670		0.458946
NC_000913	2348670	2348675		0.485737
NC_000913	2348675	2348680		0.440054
NC_000913	2348680	2348685		0.466994
NC_000913	2348685	2348690		0.434072
NC_000913	2348690	2348695		0.411603
NC_000913	2348695	2348700		0.257297
NC_000913	2348700	2348705		0.264586
NC_000913	2348705	2348710		0.153201
NC_000913	2348710	2348715		0.156381
NC_000913	2348715	2348720		0.167296
NC_000913	2348720	2348725		0.183356
NC_000913	2348725	2348730		0.117362
NC_000913	2348730	2348735		0.132838
NC_000913	2348735	2348740		0.197770
NC_000913	2348740	2348745		0.176237
NC_000913	2348745	2348750		0.257697
NC_000913	2348750	2348755		0.931073
NC_000913	2348755	2348760		0.215749
NC_000913	2348760	2348765		0.176465
NC_000913	2348765	2348770		0.107613
NC_000913	2348770	2348775		0.047627
NC_000913	2348775	2348780		0.025785
NC_000913	2348780	2348785		0.031105
NC_000913	2348785	2348790		0.024611
NC_000913	2348790	2348795		0.018648
NC_000913	2348795	2348800		0.025446
NC_000913	2348800	2348805		0.046553
NC_000913	2348805	2348810		0.203621
NC_000913	2348810	2348815		0.223144
NC_000913	2348815	2348820		0.232757
NC_000913	2348820	2348825		0.255450
NC_000913	2348825	2348830		0.280844
NC_000913	2348830	2348835		0.189596
NC_000913	2348835	2348840		0.156650
NC_000913	2348840	2348845		0.094750
NC_000913	2348845	2348850		0.088576
NC_000913	2348850	2348855		0.057827
NC_000913	2348855	2348860		0.051528
NC_000913	2348860	2348865		0.061370
NC_000913	2348865	2348870		0.075423
NC_000913	2348870	2348875		0.103161
NC_000913	2348875	2348880		0.026098
NC_000913	2348880	2348885		0.032840
NC_000913	2348885	2348890		0.029309
NC_000913	2348890	2348895		0.032630
NC_000913	2348895	2348900		0.036809
NC_000913	2348900	2348905		0.037701
NC_000913	2348905	2348910		0.065881
NC_000913	2348910	2348915		0.149997
NC_000913	2348915	2348920		0.168349
NC_000913	2348920	2348925		0.100968
NC_000913	2348925	2348930		0.025915
NC_000913	2348930	2348935		0.019454
NC_000913	2348935	2348940		0.016256
NC_000913	2348940	2348945		0.017406
NC_000913	2348945	2348950		0.019201
NC_000913	2348950	2348955		0.026475
NC_000913	2348955	2348960		0.027893
NC_000913	2348960	2348965		0.024046
NC_000913	2348965	2348970		0.027093
NC_000913	2348970	2348975		0.033074
NC_000913	2348975	2348980		0.101462
NC_000913	2348980	2348985		0.141179
NC_000913	2348985	2348990		0.248283
NC_000913	2348990	2348995		0.350896
NC_000913	2348995	2349000		0.318489
NC_000913	2349000	2349005		0.140631
NC_000913	2349005	2349010		0.242424
NC_000913	2349010	2349015		0.120968
NC_000913	2349015	2349020		0.048469
NC_000913	2349020	2349025		0.080872
NC_000913	2349025	2349030		0.073909
NC_000913	2349030	2349035		0.072538
NC_000913	2349035	2349040		0.293640
NC_000913	2349040	2349045		0.212536
NC_000913	2349045	2349050		0.252628
NC_000913	2349050	2349055		0.228221
NC_000913	2349055	2349060		0.160250
NC_000913	2349060	2349065		0.165792
NC_000913	2349065	2349070		0.211384
NC_000913	2349070	2349075		0.214132
NC_000913	2349075	2349080		0.158608
NC_000913	2349080	2349085		0.167693
NC_000913	2349085	2349090		0.210006
NC_000913	2349090	2349095		0.220146
NC_000913	2349095	2349100		0.367231
NC_000913	2349100	2349105		0.419035
NC_000913	2349105	2349110		0.641216
NC_000913	2349110	2349115		0.524752
NC_000913	2349115	2349120		0.550151
NC_000913	2349120	2349125		0.551656
NC_000913	2349125	2349130		0.458860
NC_000913	2349130	2349135		0.526479
NC_000913	2349135	2349140		0.544980
NC_000913	2349140	2349145		1.019799
NC_000913	2349145	2349150		1.026502
NC_000913	2349150	2349155		0.674852
NC_000913	2349155	2349160		0.533935
NC_000913	2349160	2349165		0.462795
NC_000913	2349165	2349170		0.281593
NC_000913	2349170	2349175		0.214183
NC_000913	2349175	2349180		0.198885
NC_000913	2349180	2349185		0.196115
NC_000913	2349185	2349190		0.205815
NC_000913	2349190	2349195		0.222330
NC_000913	2349195	2349200		0.221797
NC_000913	2349200	2349205		0.118223
NC_000913	2349205	2349210		0.059104
NC_000913	2349210	2349215		0.055688
NC_000913	2349215	2349220		0.063850
NC_000913	2349220	2349225		0.066210
NC_000913	2349225	2349230		0.029019
NC_000913	2349230	2349235		0.041422
NC_000913	2349235	2349240		0.034766
NC_000913	2349240	2349245		0.036287
NC_000913	2349245	2349250		0.087812
NC_000913	2349250	2349255		0.082615
NC_000913	2349255	2349260		0.466838
NC_000913	2349260	2349265		0.119894
NC_000913	2349265	2349270		0.168930
NC_000913	2349270	2349275		0.121254
NC_000913	2349275	2349280		0.101191
NC_000913	2349280	2349285		0.092090
NC_000913	2349285	2349290		0.073772
NC_000913	2349290	2349295		0.138975
NC_000913	2349295	2349300		0.239843
NC_000913	2349300	2349305		0.280109
NC_000913	2349305	2349310		0.372657
NC_000913	2349310	2349315		0.552754
NC_000913	2349315	2349320		1.232272
NC_000913	2349320	2349325		1.369519
NC_000913	2349325	2349330		1.838864
NC_000913	2349330	2349335		0.914181
NC_000913	2349335	2349340		1.007281
NC_000913	2349340	2349345		0.397693
NC_000913	2349345	2349350		0.285952
NC_000913	2349350	2349355		0.281304
NC_000913	2349355	2349360		0.304020
NC_000913	2349360	2349365		0.342474
NC_000913	2349365	2349370		0.339454
NC_000913	2349370	2349375		0.331571
NC_000913	2349375	2349380		0.360387
NC_000913	2349380	2349385		0.680469
NC_000913	2349385	2349390		0.755835
NC_000913	2349390	2349395		0.769673
NC_000913	2349395	2349400		1.140527
NC_000913	2349400	2349405		0.902566
NC_000913	2349405	2349410		0.822115
NC_000913	2349410	2349415		0.470949
NC_000913	2349415	2349420		0.486163
NC_000913	2349420	2349425		0.528446
NC_000913	2349425	2349430		0.568175
NC_000913	2349430	2349435		0.550877
NC_000913	2349435	2349440		0.524536
NC_000913	2349440	2349445		0.557600
NC_000913	2349445	2349450		0.447448
NC_000913	2349450	2349455		0.374340
NC_000913	2349455	2349460		0.423748
NC_000913	2349460	2349465		0.356746
NC_000913	2349465	2349470		0.382659
NC_000913	2349470	2349475		0.387351
NC_000913	2349475	2349480		0.221029
NC_000913	2349480	2349485		0.185020
NC_000913	2349485	2349490		0.168686
NC_000913	2349490	2349495		0.150722
NC_000913	2349495	2349500		0.154987
NC_000913	2349500	2349505		0.121606
NC_000913	2349505	2349510		0.061002
NC_000913	2349510	2349515		0.054922
NC_000913	2349515	2349520		0.044968
NC_000913	2349520	2349525		0.051295
NC_000913	2349525	2349530		0.057227
NC_000913	2349530	2349535		0.043583
NC_000913	2349535	2349540		0.090669
NC_000913	2349540	2349545		0.191677
NC_000913	2349545	2349550		0.191353
NC_000913	2349550	2349555		0.631699
NC_000913	2349555	2349560		0.774539
NC_000913	2349560	2349565		0.891609
NC_000913	2349565	2349570		0.983555
NC_000913	2349570	2349575		0.947304
NC_000913	2349575	2349580		1.010249
NC_000913	2349580	2349585		1.128071
NC_000913	2349585	2349590		1.374737
NC_000913	2349590	2349595		1.685902
NC_000913	2349595	2349600		2.364847
NC_000913	2349600	2349605		3.649795
NC_000913	2349605	2349610		4.396280
NC_000913	2349610	2349615		4.581019
NC_000913	2349615	2349620		5.252039
NC_000913	2349620	2349625		5.769849
NC_000913	2349625	2349630		5.905661
NC_000913	2349630	2349635		6.351902
NC_000913	2349635	2349640		7.930954
NC_000913	2349640	2349645		11.960649
NC_000913	2349645	2349650		12.830342
NC_000913	2349650	2349655		13.771780
NC_000913	2349655	2349660		15.415796
NC_000913	2349660	2349665		15.462387
NC_000913	2349665	2349670		15.651804
NC_000913	2349670	2349675		15.384368
NC_000913	2349675	2349680		15.551782
NC_000913	2349680	2349685		16.168759
NC_000913	2349685	2349690		13.988923
NC_000913	2349690	2349695		11.509783
NC_000913	2349695	2349700		8.054286
NC_000913	2349700	2349705		4.933999
NC_000913	2349705	2349710		3.453623
NC_000913	2349710	2349715		1.849002
NC_000913	2349715	2349720		1.465322
NC_000913	2349720	2349725		1.151138
NC_000913	2349725	2349730		1.000610
NC_000913	2349730	2349735		0.950263
NC_000913	2349735	2349740		0.980298
NC_000913	2349740	2349745		1.038374
NC_000913	2349745	2349750		0.841132
NC_000913	2349750	2349755		0.821106
NC_000913	2349755	2349760		0.876588
NC_000913	2349760	2349765		1.115180
NC_000913	2349765	2349770		0.917685
NC_000913	2349770	2349775		0.831716
NC_000913	2349775	2349780		0.753405
NC_000913	2349780	2349785		0.731384
NC_000913	2349785	2349790		0.661969
NC_000913	2349790	2349795		0.312417
NC_000913	2349795	2349800		0.228934
NC_000913	2349800	2349805		0.236802
NC_000913	2349805	2349810		0.212036
NC_000913	2349810	2349815		0.164312
NC_000913	2349815	2349820		0.083449
NC_000913	2349820	2349825		0.072222
NC_000913	2349825	2349830		0.057559
NC_000913	2349830	2349835		0.039875
NC_000913	2349835	2349840		0.068366
NC_000913	2349840	2349845		0.056969
NC_000913	2349845	2349850		0.045129
NC_000913	2349850	2349855		0.049771
NC_000913	2349855	2349860		0.050256
NC_000913	2349860	2349865		0.041719
NC_000913	2349865	2349870		0.035456
NC_000913	2349870	2349875		0.040331
NC_000913	2349875	2349880		0.012565
NC_000913	2349880	2349885		0.023086
NC_000913	2349885	2349890		0.002494
NC_000913	2349890	2349895		0.001905
NC_000913	2349895	2349900		0.002315
NC_000913	2349900	2349905		0.001432
NC_000913	2349905	2349910		0.001053
NC_000913	2349910	2349915		0.000869
NC_000913	2349915	2349920		0.000769
NC_000913	2349920	2349925		0.000391
NC_000913	2349925	2349930		0.000421
NC_000913	2349930	2349935		0.000645
NC_000913	2349935	2349940		0.000773
NC_000913	2349940	2349945		0.000982
NC_000913	2349945	2349950		0.004960
NC_000913	2349950	2349955		0.001471
NC_000913	2349955	2349960		0.001525
NC_000913	2349960	2349965		0.001183
NC_000913	2349965	2349970		0.000867
NC_000913	2349970	2349975		0.000216
NC_000913	2349975	2349980		0.000251
NC_000913	2349980	2349985		0.000559
NC_000913	2349985	2349990		0.000954
NC_000913	2349990	2349995		0.000741
NC_000913	2349995	2350000		0.001178
NC_000913	2350000	2350005		0.002172
NC_000913	2350005	2350010		0.032681
NC_000913	2350010	2350015		0.089519
NC_000913	2350015	2350020		0.119682
NC_000913	2350020	2350025		0.417026
NC_000913	2350025	2350030		0.647522
NC_000913	2350030	2350035		1.047462
NC_000913	2350035	2350040		1.306925
NC_000913	2350040	2350045		1.396781
NC_000913	2350045	2350050		1.105285
NC_000913	2350050	2350055		1.135215
NC_000913	2350055	2350060		1.071192
NC_000913	2350060	2350065		0.936224
NC_000913	2350065	2350070		0.907861
NC_000913	2350070	2350075		0.968486
NC_000913	2350075	2350080		1.234746
NC_000913	2350080	2350085		1.090347
NC_000913	2350085	2350090		0.914878
NC_000913	2350090	2350095		0.840789
NC_000913	2350095	2350100		0.822726
NC_000913	2350100	2350105		0.701554
NC_000913	2350105	2350110		0.757200
NC_000913	2350110	2350115		0.661904
NC_000913	2350115	2350120		0.745056
NC_000913	2350120	2350125		0.719342
NC_000913	2350125	2350130		0.565314
NC_000913	2350130	2350135		0.558607
NC_000913	2350135	2350140		0.100719
NC_000913	2350140	2350145		0.075271
NC_000913	2350145	2350150		0.076495
NC_000913	2350150	2350155		0.082792
NC_000913	2350155	2350160		0.088163
NC_000913	2350160	2350165		0.100832
NC_000913	2350165	2350170		0.214499
NC_000913	2350170	2350175		0.458031
NC_000913	2350175	2350180		0.535747
NC_000913	2350180	2350185		1.514103
NC_000913	2350185	2350190		1.713609
NC_000913	2350190	2350195		1.232505
NC_000913	2350195	2350200		1.193976
NC_000913	2350200	2350205		0.540372
NC_000913	2350205	2350210		0.543656
NC_000913	2350210	2350215		0.603538
NC_000913	2350215	2350220		0.613034
NC_000913	2350220	2350225		0.590928
NC_000913	2350225	2350230		1.290543
NC_000913	2350230	2350235		1.248018
NC_000913	2350235	2350240		1.158725
NC_000913	2350240	2350245		1.464832
NC_000913	2350245	2350250		1.736997
NC_000913	2350250	2350255		1.140850
NC_000913	2350255	2350260		1.082014
NC_000913	2350260	2350265		0.957411
NC_000913	2350265	2350270		0.896751
NC_000913	2350270	2350275		0.864583
NC_000913	2350275	2350280		0.817650
NC_000913	2350280	2350285		0.841384
NC_000913	2350285	2350290		1.335146
NC_000913	2350290	2350295		1.365586
NC_000913	2350295	2350300		1.399889
NC_000913	2350300	2350305		1.629975
NC_000913	2350305	2350310		1.556390
NC_000913	2350310	2350315		1.246643
NC_000913	2350315	2350320		1.027146
NC_000913	2350320	2350325		0.667232
NC_000913	2350325	2350330		0.395856
NC_000913	2350330	2350335		0.300928
NC_000913	2350335	2350340		0.331884
NC_000913	2350340	2350345		0.357494
NC_000913	2350345	2350350		0.409621
NC_000913	2350350	2350355		0.540076
NC_000913	2350355	2350360		0.712342
NC_000913	2350360	2350365		0.789842
NC_000913	2350365	2350370		0.482072
NC_000913	2350370	2350375		0.625042
NC_000913	2350375	2350380		0.611657
NC_000913	2350380	2350385		0.390643
NC_000913	2350385	2350390		0.576802
NC_000913	2350390	2350395		0.548984
NC_000913	2350395	2350400		0.942028
NC_000913	2350400	2350405		1.084121
NC_000913	2350405	2350410		1.580542
NC_000913	2350410	2350415		1.494939
NC_000913	2350415	2350420		1.805870
NC_000913	2350420	2350425		1.307255
NC_000913	2350425	2350430		1.125581
NC_000913	2350430	2350435		0.855958
NC_000913	2350435	2350440		0.553792
NC_000913	2350440	2350445		0.497346
NC_000913	2350445	2350450		0.479612
NC_000913	2350450	2350455		0.496772
NC_000913	2350455	2350460		0.467932
NC_000913	2350460	2350465		0.390068
NC_000913	2350465	2350470		0.267495
NC_000913	2350470	2350475		0.237563
NC_000913	2350475	2350480		0.223578
NC_000913	2350480	2350485		0.255068
NC_000913	2350485	2350490		0.205976
NC_000913	2350490	2350495		0.215329
NC_000913	2350495	2350500		0.376759
NC_000913	2350500	2350505		0.498982
NC_000913	2350505	2350510		0.910917
NC_000913	2350510	2350515		1.764111
NC_000913	2350515	2350520		1.402226
NC_000913	2350520	2350525		1.423504
NC_000913	2350525	2350530		1.614527
NC_000913	2350530	2350535		1.621203
NC_000913	2350535	2350540		1.329958
NC_000913	2350540	2350545		1.227017
NC_000913	2350545	2350550		0.682048
NC_000913	2350550	2350555		0.698241
NC_000913	2350555	2350560		0.800151
NC_000913	2350560	2350565		0.716122
NC_000913	2350565	2350570		0.762904
NC_000913	2350570	2350575		0.329603
NC_000913	2350575	2350580		0.317816
NC_000913	2350580	2350585		0.358905
NC_000913	2350585	2350590		0.331978
NC_000913	2350590	2350595		0.367051
NC_000913	2350595	2350600		0.494218
NC_000913	2350600	2350605		0.522789
NC_000913	2350605	2350610		0.828711
NC_000913	2350610	2350615		0.792938
NC_000913	2350615	2350620		0.770352
NC_000913	2350620	2350625		1.392466
NC_000913	2350625	2350630		1.593918
NC_000913	2350630	2350635		1.751725
NC_000913	2350635	2350640		2.088485
NC_000913	2350640	2350645		2.737924
NC_000913	2350645	2350650		8.477793
NC_000913	2350650	2350655		7.684745
NC_000913	2350655	2350660		7.815029
NC_000913	2350660	2350665		8.359921
NC_000913	2350665	2350670		8.339414
NC_000913	2350670	2350675		8.119342
NC_000913	2350675	2350680		8.063828
NC_000913	2350680	2350685		8.094268
NC_000913	2350685	2350690		8.472698
NC_000913	2350690	2350695		7.865507
NC_000913	2350695	2350700		8.576854
NC_000913	2350700	2350705		5.671223
NC_000913	2350705	2350710		3.763651
NC_000913	2350710	2350715		2.958856
NC_000913	2350715	2350720		2.255284
NC_000913	2350720	2350725		1.910976
NC_000913	2350725	2350730		1.842111
NC_000913	2350730	2350735		1.434335
NC_000913	2350735	2350740		1.353103
NC_000913	2350740	2350745		1.730393
NC_000913	2350745	2350750		1.812720
NC_000913	2350750	2350755		2.548842
NC_000913	2350755	2350760		2.413984
NC_000913	2350760	2350765		1.475565
NC_000913	2350765	2350770		1.289881
NC_000913	2350770	2350775		0.907019
NC_000913	2350775	2350780		0.924911
NC_000913	2350780	2350785		0.696123
NC_000913	2350785	2350790		0.604612
NC_000913	2350790	2350795		0.562071
NC_000913	2350795	2350800		0.569204
NC_000913	2350800	2350805		0.665924
NC_000913	2350805	2350810		0.499707
NC_000913	2350810	2350815		0.246062
NC_000913	2350815	2350820		0.214202
NC_000913	2350820	2350825		0.231102
NC_000913	2350825	2350830		0.325582
NC_000913	2350830	2350835		0.290481
NC_000913	2350835	2350840		0.328020
NC_000913	2350840	2350845		0.319304
NC_000913	2350845	2350850		0.344733
NC_000913	2350850	2350855		0.337731
NC_000913	2350855	2350860		0.398296
NC_000913	2350860	2350865		0.495098
NC_000913	2350865	2350870		0.477515
NC_000913	2350870	2350875		0.430021
NC_000913	2350875	2350880		0.513327
NC_000913	2350880	2350885		0.415881
NC_000913	2350885	2350890		0.588671
NC_000913	2350890	2350895		0.674870
NC_000913	2350895	2350900		0.809795
NC_000913	2350900	2350905		0.833165
NC_000913	2350905	2350910		0.963604
NC_000913	2350910	2350915		1.132930
NC_000913	2350915	2350920		1.198032
NC_000913	2350920	2350925		1.165526
NC_000913	2350925	2350930		1.141273
NC_000913	2350930	2350935		0.758616
NC_000913	2350935	2350940		0.694819
NC_000913	2350940	2350945		0.657383
NC_000913	2350945	2350950		0.666810
NC_000913	2350950	2350955		0.654160
NC_000913	2350955	2350960		0.707461
NC_000913	2350960	2350965		0.768076
NC_000913	2350965	2350970		0.760935
NC_000913	2350970	2350975		1.193958
NC_000913	2350975	2350980		2.674169
NC_000913	2350980	2350985		2.356362
NC_000913	2350985	2350990		2.693748
NC_000913	2350990	2350995		2.545146
NC_000913	2350995	2351000		2.346932
NC_000913	2351000	2351005		2.236766
NC_000913	2351005	2351010		2.355529
NC_000913	2351010	2351015		2.142901
NC_000913	2351015	2351020		2.819004
NC_000913	2351020	2351025		2.803597
NC_000913	2351025	2351030		2.757844
NC_000913	2351030	2351035		2.899815
NC_000913	2351035	2351040		3.170776
NC_000913	2351040	2351045		4.620629
NC_000913	2351045	2351050		5.097227
NC_000913	2351050	2351055		6.637645
NC_000913	2351055	2351060		6.783429
NC_000913	2351060	2351065		7.041837
NC_000913	2351065	2351070		8.419119
NC_000913	2351070	2351075		9.251608
NC_000913	2351075	2351080		9.065446
NC_000913	2351080	2351085		9.198774
NC_000913	2351085	2351090		8.125987
NC_000913	2351090	2351095		7.692186
NC_000913	2351095	2351100		7.474643
NC_000913	2351100	2351105		6.993485
NC_000913	2351105	2351110		6.304357
NC_000913	2351110	2351115		5.896196
NC_000913	2351115	2351120		3.300988
NC_000913	2351120	2351125		2.155071
NC_000913	2351125	2351130		1.311001
NC_000913	2351130	2351135		1.206946
NC_000913	2351135	2351140		1.115797
NC_000913	2351140	2351145		1.093209
NC_000913	2351145	2351150		1.150814
NC_000913	2351150	2351155		1.229087
NC_000913	2351155	2351160		1.397724
NC_000913	2351160	2351165		1.374770
NC_000913	2351165	2351170		1.183779
NC_000913	2351170	2351175		0.602451
NC_000913	2351175	2351180		0.563848
NC_000913	2351180	2351185		0.565073
NC_000913	2351185	2351190		0.531302
NC_000913	2351190	2351195		0.575978
NC_000913	2351195	2351200		0.585617
NC_000913	2351200	2351205		0.710915
NC_000913	2351205	2351210		1.104625
NC_000913	2351210	2351215		1.023602
NC_000913	2351215	2351220		0.895754
NC_000913	2351220	2351225		0.799553
NC_000913	2351225	2351230		0.659696
NC_000913	2351230	2351235		0.537007
NC_000913	2351235	2351240		0.370898
NC_000913	2351240	2351245		0.308018
NC_000913	2351245	2351250		0.277929
NC_000913	2351250	2351255		0.372565
NC_000913	2351255	2351260		0.371163
NC_000913	2351260	2351265		0.391273
NC_000913	2351265	2351270		0.526163
NC_000913	2351270	2351275		0.663134
NC_000913	2351275	2351280		0.397848
NC_000913	2351280	2351285		0.356539
NC_000913	2351285	2351290		0.406760
NC_000913	2351290	2351295		0.367961
NC_000913	2351295	2351300		0.321682
NC_000913	2351300	2351305		0.325912
NC_000913	2351305	2351310		0.412983
NC_000913	2351310	2351315		1.233845
NC_000913	2351315	2351320		1.242034
NC_000913	2351320	2351325		1.024445
NC_000913	2351325	2351330		0.695263
NC_000913	2351330	2351335		0.408832
NC_000913	2351335	2351340		0.384482
NC_000913	2351340	2351345		0.355761
NC_000913	2351345	2351350		0.346039
NC_000913	2351350	2351355		0.380549
NC_000913	2351355	2351360		0.297040
NC_000913	2351360	2351365		0.380123
NC_000913	2351365	2351370		0.295235
NC_000913	2351370	2351375		0.341708
NC_000913	2351375	2351380		0.545239
NC_000913	2351380	2351385		0.410861
NC_000913	2351385	2351390		0.408427
NC_000913	2351390	2351395		0.272094
NC_000913	2351395	2351400		0.104667
NC_000913	2351400	2351405		0.087897
NC_000913	2351405	2351410		0.084030
NC_000913	2351410	2351415		0.076077
NC_000913	2351415	2351420		0.078706
NC_000913	2351420	2351425		0.121176
NC_000913	2351425	2351430		0.150868
NC_000913	2351430	2351435		0.237359
NC_000913	2351435	2351440		0.186631
NC_000913	2351440	2351445		0.097265
NC_000913	2351445	2351450		0.095190
NC_000913	2351450	2351455		0.091288
NC_000913	2351455	2351460		0.099016
NC_000913	2351460	2351465		0.100732
NC_000913	2351465	2351470		0.172381
NC_000913	2351470	2351475		0.260629
NC_000913	2351475	2351480		0.987167
NC_000913	2351480	2351485		0.728451
NC_000913	2351485	2351490		0.121279
NC_000913	2351490	2351495		0.060089
NC_000913	2351495	2351500		0.086648
NC_000913	2351500	2351505		0.084653
NC_000913	2351505	2351510		0.083315
NC_000913	2351510	2351515		0.141269
NC_000913	2351515	2351520		0.117349
NC_000913	2351520	2351525		0.220128
NC_000913	2351525	2351530		0.371944
NC_000913	2351530	2351535		0.490936
NC_000913	2351535	2351540		0.408655
NC_000913	2351540	2351545		0.266006
NC_000913	2351545	2351550		0.222064
NC_000913	2351550	2351555		0.200642
NC_000913	2351555	2351560		0.172371
NC_000913	2351560	2351565		0.155926
NC_000913	2351565	2351570		0.138599
NC_000913	2351570	2351575		0.169806
NC_000913	2351575	2351580		0.474639
NC_000913	2351580	2351585		0.306273
NC_000913	2351585	2351590		0.207989
NC_000913	2351590	2351595		0.205778
NC_000913	2351595	2351600		0.254101
NC_000913	2351600	2351605		0.372330
NC_000913	2351605	2351610		0.411992
NC_000913	2351610	2351615		0.505568
NC_000913	2351615	2351620		0.522780
NC_000913	2351620	2351625		0.524398
NC_000913	2351625	2351630		0.463145
NC_000913	2351630	2351635		0.541903
NC_000913	2351635	2351640		0.297653
NC_000913	2351640	2351645		0.439084
NC_000913	2351645	2351650		0.351192
NC_000913	2351650	2351655		0.113299
NC_000913	2351655	2351660		0.082031
NC_000913	2351660	2351665		0.066700
NC_000913	2351665	2351670		0.048256
NC_000913	2351670	2351675		0.053294
NC_000913	2351675	2351680		0.064486
NC_000913	2351680	2351685		0.130968
NC_000913	2351685	2351690		0.500062
NC_000913	2351690	2351695		0.545268
NC_000913	2351695	2351700		0.699726
NC_000913	2351700	2351705		0.337986
NC_000913	2351705	2351710		0.270940
NC_000913	2351710	2351715		0.210847
NC_000913	2351715	2351720		0.229433
NC_000913	2351720	2351725		0.198591
NC_000913	2351725	2351730		0.214875
NC_000913	2351730	2351735		0.204058
NC_000913	2351735	2351740		0.280918
NC_000913	2351740	2351745		0.378366
NC_000913	2351745	2351750		0.471232
NC_000913	2351750	2351755		0.613312
NC_000913	2351755	2351760		0.724469
NC_000913	2351760	2351765		0.550745
NC_000913	2351765	2351770		0.506958
NC_000913	2351770	2351775		0.385526
NC_000913	2351775	2351780		0.304343
NC_000913	2351780	2351785		0.286346
NC_000913	2351785	2351790		0.334920
NC_000913	2351790	2351795		0.428869
NC_000913	2351795	2351800		0.475688
NC_000913	2351800	2351805		1.486332
NC_000913	2351805	2351810		1.097824
NC_000913	2351810	2351815		1.244631
NC_000913	2351815	2351820		1.398476
NC_000913	2351820	2351825		1.687531
NC_000913	2351825	2351830		1.067474
NC_000913	2351830	2351835		1.109549
NC_000913	2351835	2351840		1.197636
NC_000913	2351840	2351845		1.192554
NC_000913	2351845	2351850		1.037629
NC_000913	2351850	2351855		0.768169
NC_000913	2351855	2351860		0.816059
NC_000913	2351860	2351865		0.861518
NC_000913	2351865	2351870		1.074974
NC_000913	2351870	2351875		1.029380
NC_000913	2351875	2351880		0.884534
NC_000913	2351880	2351885		1.026730
NC_000913	2351885	2351890		1.045200
NC_000913	2351890	2351895		1.023768
NC_000913	2351895	2351900		1.092996
NC_000913	2351900	2351905		1.055367
NC_000913	2351905	2351910		1.066288
NC_000913	2351910	2351915		0.989513
NC_000913	2351915	2351920		0.898739
NC_000913	2351920	2351925		0.960563
NC_000913	2351925	2351930		0.959626
NC_000913	2351930	2351935		1.179666
NC_000913	2351935	2351940		1.220634
NC_000913	2351940	2351945		1.257107
NC_000913	2351945	2351950		0.889179
NC_000913	2351950	2351955		0.712316
NC_000913	2351955	2351960		0.539151
NC_000913	2351960	2351965		0.535623
NC_000913	2351965	2351970		0.540309
NC_000913	2351970	2351975		0.552715
NC_000913	2351975	2351980		0.517804
NC_000913	2351980	2351985		0.503757
NC_000913	2351985	2351990		0.605947
NC_000913	2351990	2351995		0.768421
NC_000913	2351995	2352000		0.608595
NC_000913	2352000	2352005		0.532319
NC_000913	2352005	2352010		0.211974
NC_000913	2352010	2352015		0.099859
NC_000913	2352015	2352020		0.077011
NC_000913	2352020	2352025		0.088196
NC_000913	2352025	2352030		0.098179
NC_000913	2352030	2352035		0.118270
NC_000913	2352035	2352040		0.123307
NC_000913	2352040	2352045		0.293005
NC_000913	2352045	2352050		0.367327
NC_000913	2352050	2352055		0.315315
NC_000913	2352055	2352060		0.222340
NC_000913	2352060	2352065		0.156863
NC_000913	2352065	2352070		0.149088
NC_000913	2352070	2352075		0.158029
NC_000913	2352075	2352080		0.064032
NC_000913	2352080	2352085		0.039814
NC_000913	2352085	2352090		0.043237
NC_000913	2352090	2352095		0.064898
NC_000913	2352095	2352100		0.059459
NC_000913	2352100	2352105		0.103872
NC_000913	2352105	2352110		0.121562
NC_000913	2352110	2352115		0.316271
NC_000913	2352115	2352120		0.802423
NC_000913	2352120	2352125		0.428303
NC_000913	2352125	2352130		0.476504
NC_000913	2352130	2352135		0.078779
NC_000913	2352135	2352140		0.084787
NC_000913	2352140	2352145		0.044930
NC_000913	2352145	2352150		0.075900
NC_000913	2352150	2352155		0.113864
NC_000913	2352155	2352160		0.181653
NC_000913	2352160	2352165		0.318295
NC_000913	2352165	2352170		0.235852
NC_000913	2352170	2352175		0.424704
NC_000913	2352175	2352180		0.465574
NC_000913	2352180	2352185		0.456483
NC_000913	2352185	2352190		0.262162
NC_000913	2352190	2352195		0.164648
NC_000913	2352195	2352200		0.204646
NC_000913	2352200	2352205		0.293133
NC_000913	2352205	2352210		0.351900
NC_000913	2352210	2352215		0.404701
NC_000913	2352215	2352220		0.330066
NC_000913	2352220	2352225		0.799466
NC_000913	2352225	2352230		1.094817
NC_000913	2352230	2352235		1.176292
NC_000913	2352235	2352240		1.290213
NC_000913	2352240	2352245		1.307407
NC_000913	2352245	2352250		1.208982
NC_000913	2352250	2352255		1.331177
NC_000913	2352255	2352260		1.296083
NC_000913	2352260	2352265		1.151901
NC_000913	2352265	2352270		0.761006
NC_000913	2352270	2352275		0.402173
NC_000913	2352275	2352280		0.156000
NC_000913	2352280	2352285		0.147091
NC_000913	2352285	2352290		0.137370
NC_000913	2352290	2352295		0.133176
NC_000913	2352295	2352300		0.160505
NC_000913	2352300	2352305		0.150991
NC_000913	2352305	2352310		0.244365
NC_000913	2352310	2352315		0.264479
NC_000913	2352315	2352320		0.257670
NC_000913	2352320	2352325		0.120677
NC_000913	2352325	2352330		0.071547
NC_000913	2352330	2352335		0.072909
NC_000913	2352335	2352340		0.065937
NC_000913	2352340	2352345		0.085045
NC_000913	2352345	2352350		0.116043
NC_000913	2352350	2352355		0.155801
NC_000913	2352355	2352360		0.160289
NC_000913	2352360	2352365		0.239157
NC_000913	2352365	2352370		0.332207
NC_000913	2352370	2352375		0.261823
NC_000913	2352375	2352380		0.217734
NC_000913	2352380	2352385		0.261399
NC_000913	2352385	2352390		0.266764
NC_000913	2352390	2352395		0.260214
NC_000913	2352395	2352400		0.261883
NC_000913	2352400	2352405		0.438379
NC_000913	2352405	2352410		0.804080
NC_000913	2352410	2352415		0.843858
NC_000913	2352415	2352420		0.368750
NC_000913	2352420	2352425		0.366465
NC_000913	2352425	2352430		0.360554
NC_000913	2352430	2352435		0.310578
NC_000913	2352435	2352440		0.285708
NC_000913	2352440	2352445		0.269315
NC_000913	2352445	2352450		0.308886
NC_000913	2352450	2352455		0.243271
NC_000913	2352455	2352460		0.254399
NC_000913	2352460	2352465		1.267959
NC_000913	2352465	2352470		0.641070
NC_000913	2352470	2352475		1.975229
NC_000913	2352475	2352480		1.489794
NC_000913	2352480	2352485		0.680532
NC_000913	2352485	2352490		0.039356
NC_000913	2352490	2352495		0.027159
NC_000913	2352495	2352500		0.008189
NC_000913	2352500	2352505		0.005412
NC_000913	2352505	2352510		0.000861
NC_000913	2352510	2352515		0.095158
NC_000913	2352515	2352520		0.045892
NC_000913	2352520	2352525		0.073665
NC_000913	2352525	2352530		0.058318
NC_000913	2352530	2352535		0.016172
NC_000913	2352535	2352540		0.014017
NC_000913	2352540	2352545		0.011421
NC_000913	2352545	2352550		0.007522
NC_000913	2352550	2352555		0.009138
NC_000913	2352555	2352560		0.013278
NC_000913	2352560	2352565		0.008417
NC_000913	2352565	2352570		0.012291
NC_000913	2352570	2352575		0.013637
NC_000913	2352575	2352580		0.016747
NC_000913	2352580	2352585		0.003452
NC_000913	2352585	2352590		0.005934
NC_000913	2352590	2352595		0.001619
NC_000913	2352595	2352600		0.000706
NC_000913	2352600	2352605		0.000463
NC_000913	2352605	2352610		0.000076
NC_000913	2352610	2352615		0.000004
NC_000913	2352615	2352620		0.000000
NC_000913	2352620	2352625		0.000000
NC_000913	2352625	2352630		0.000000
NC_000913	2352630	2352635		0.000000
NC_000913	2352635	2352640		0.000000
NC_000913	2352640	2352645		0.000001
NC_000913	2352645	2352650		0.000011
NC_000913	2352650	2352655		0.000026
NC_000913	2352655	2352660		0.000023
NC_000913	2352660	2352665		0.000055
NC_000913	2352665	2352670		0.000372
NC_000913	2352670	2352675		0.001762
NC_000913	2352675	2352680		0.010076
NC_000913	2352680	2352685		0.038646
NC_000913	2352685	2352690		0.105705
NC_000913	2352690	2352695		0.109695
NC_000913	2352695	2352700		0.111744
NC_000913	2352700	2352705		0.110717
NC_000913	2352705	2352710		0.112081
NC_000913	2352710	2352715		0.113139
NC_000913	2352715	2352720		0.221377
NC_000913	2352720	2352725		0.250923
NC_000913	2352725	2352730		0.267050
NC_000913	2352730	2352735		0.286227
NC_000913	2352735	2352740		0.240461
NC_000913	2352740	2352745		0.236985
NC_000913	2352745	2352750		0.348487
NC_000913	2352750	2352755		0.363772
NC_000913	2352755	2352760		0.337147
NC_000913	2352760	2352765		0.354028
NC_000913	2352765	2352770		0.365131
NC_000913	2352770	2352775		0.471813
NC_000913	2352775	2352780		0.442835
NC_000913	2352780	2352785		0.399217
NC_000913	2352785	2352790		0.323890
NC_000913	2352790	2352795		0.398111
NC_000913	2352795	2352800		0.408627
NC_000913	2352800	2352805		0.331862
NC_000913	2352805	2352810		0.342823
NC_000913	2352810	2352815		0.359244
NC_000913	2352815	2352820		0.345072
NC_000913	2352820	2352825		0.368373
NC_000913	2352825	2352830		0.425814
NC_000913	2352830	2352835		0.624920
NC_000913	2352835	2352840		0.440645
NC_000913	2352840	2352845		0.371438
NC_000913	2352845	2352850		0.302566
NC_000913	2352850	2352855		0.224903
NC_000913	2352855	2352860		0.331205
NC_000913	2352860	2352865		0.531169
NC_000913	2352865	2352870		0.489824
NC_000913	2352870	2352875		0.428633
NC_000913	2352875	2352880		0.407582
NC_000913	2352880	2352885		0.374155
NC_000913	2352885	2352890		0.344087
NC_000913	2352890	2352895		0.388669
NC_000913	2352895	2352900		0.327599
NC_000913	2352900	2352905		0.336053
NC_000913	2352905	2352910		0.449200
NC_000913	2352910	2352915		0.306421
NC_000913	2352915	2352920		0.254201
NC_000913	2352920	2352925		0.326265
NC_000913	2352925	2352930		0.268466
NC_000913	2352930	2352935		0.245245
NC_000913	2352935	2352940		0.227858
NC_000913	2352940	2352945		0.169406
NC_000913	2352945	2352950		0.189233
NC_000913	2352950	2352955		0.130245
NC_000913	2352955	2352960		0.122094
NC_000913	2352960	2352965		0.149150
NC_000913	2352965	2352970		0.149191
NC_000913	2352970	2352975		0.191777
NC_000913	2352975	2352980		0.274203
NC_000913	2352980	2352985		0.476514
NC_000913	2352985	2352990		0.344930
NC_000913	2352990	2352995		0.397479
NC_000913	2352995	2353000		0.252116
NC_000913	2353000	2353005		0.248433
NC_000913	2353005	2353010		0.200887
NC_000913	2353010	2353015		0.110407
NC_000913	2353015	2353020		0.110897
NC_000913	2353020	2353025		0.118823
NC_000913	2353025	2353030		0.118772
NC_000913	2353030	2353035		0.140494
NC_000913	2353035	2353040		0.236829
NC_000913	2353040	2353045		0.156891
NC_000913	2353045	2353050		0.159097
NC_000913	2353050	2353055		0.154033
NC_000913	2353055	2353060		0.163632
NC_000913	2353060	2353065		0.117158
NC_000913	2353065	2353070		0.100688
NC_000913	2353070	2353075		0.147793
NC_000913	2353075	2353080		0.179537
NC_000913	2353080	2353085		0.245247
NC_000913	2353085	2353090		0.286248
NC_000913	2353090	2353095		0.525834
NC_000913	2353095	2353100		0.560918
NC_000913	2353100	2353105		0.384921
NC_000913	2353105	2353110		0.360741
NC_000913	2353110	2353115		0.363336
NC_000913	2353115	2353120		0.238171
NC_000913	2353120	2353125		0.231576
NC_000913	2353125	2353130		0.210442
NC_000913	2353130	2353135		0.234333
NC_000913	2353135	2353140		0.289297
NC_000913	2353140	2353145		0.300736
NC_000913	2353145	2353150		0.395805
NC_000913	2353150	2353155		0.589106
NC_000913	2353155	2353160		0.433852
NC_000913	2353160	2353165		0.454821
NC_000913	2353165	2353170		0.588247
NC_000913	2353170	2353175		0.490106
NC_000913	2353175	2353180		0.440589
NC_000913	2353180	2353185		0.253820
NC_000913	2353185	2353190		0.162825
NC_000913	2353190	2353195		0.156218
NC_000913	2353195	2353200		0.131930
NC_000913	2353200	2353205		0.131735
NC_000913	2353205	2353210		0.226505
NC_000913	2353210	2353215		0.346693
NC_000913	2353215	2353220		0.411247
NC_000913	2353220	2353225		0.402452
NC_000913	2353225	2353230		0.364866
NC_000913	2353230	2353235		0.318117
NC_000913	2353235	2353240		0.363886
NC_000913	2353240	2353245		0.333592
NC_000913	2353245	2353250		0.438247
NC_000913	2353250	2353255		0.541387
NC_000913	2353255	2353260		0.576003
NC_000913	2353260	2353265		0.602549
NC_000913	2353265	2353270		0.648394
NC_000913	2353270	2353275		0.591747
NC_000913	2353275	2353280		0.721073
NC_000913	2353280	2353285		0.669768
NC_000913	2353285	2353290		0.697438
NC_000913	2353290	2353295		0.734920
NC_000913	2353295	2353300		0.909566
NC_000913	2353300	2353305		2.105279
NC_000913	2353305	2353310		1.498087
NC_000913	2353310	2353315		1.362742
NC_000913	2353315	2353320		0.832149
NC_000913	2353320	2353325		0.367455
NC_000913	2353325	2353330		0.165782
NC_000913	2353330	2353335		0.181050
NC_000913	2353335	2353340		0.151554
NC_000913	2353340	2353345		0.173210
NC_000913	2353345	2353350		0.169599
NC_000913	2353350	2353355		0.389399
NC_000913	2353355	2353360		0.415127
NC_000913	2353360	2353365		0.606105
NC_000913	2353365	2353370		1.083893
NC_000913	2353370	2353375		0.625725
NC_000913	2353375	2353380		0.550390
NC_000913	2353380	2353385		0.580779
NC_000913	2353385	2353390		0.197353
NC_000913	2353390	2353395		0.171526
NC_000913	2353395	2353400		0.135743
NC_000913	2353400	2353405		0.123524
NC_000913	2353405	2353410		0.155161
NC_000913	2353410	2353415		0.430412
NC_000913	2353415	2353420		0.441863
NC_000913	2353420	2353425		0.573524
NC_000913	2353425	2353430		0.569579
NC_000913	2353430	2353435		1.000206
NC_000913	2353435	2353440		1.271890
NC_000913	2353440	2353445		1.701002
NC_000913	2353445	2353450		1.966291
NC_000913	2353450	2353455		2.632932
NC_000913	2353455	2353460		2.841040
NC_000913	2353460	2353465		2.805408
NC_000913	2353465	2353470		2.265848
NC_000913	2353470	2353475		1.977819
NC_000913	2353475	2353480		2.128583
NC_000913	2353480	2353485		1.572982
NC_000913	2353485	2353490		1.297870
NC_000913	2353490	2353495		1.141767
NC_000913	2353495	2353500		0.991048
NC_000913	2353500	2353505		0.682236
NC_000913	2353505	2353510		0.652587
NC_000913	2353510	2353515		0.610850
NC_000913	2353515	2353520		0.692996
NC_000913	2353520	2353525		0.456101
NC_000913	2353525	2353530		0.369495
NC_000913	2353530	2353535		0.304822
NC_000913	2353535	2353540		0.310589
NC_000913	2353540	2353545		0.378376
NC_000913	2353545	2353550		0.418452
NC_000913	2353550	2353555		0.385370
NC_000913	2353555	2353560		0.408965
NC_000913	2353560	2353565		0.378873
NC_000913	2353565	2353570		0.455567
NC_000913	2353570	2353575		0.342269
NC_000913	2353575	2353580		0.245886
NC_000913	2353580	2353585		0.307566
NC_000913	2353585	2353590		0.299299
NC_000913	2353590	2353595		0.263956
NC_000913	2353595	2353600		0.276426
NC_000913	2353600	2353605		0.250038
NC_000913	2353605	2353610		0.232262
NC_000913	2353610	2353615		0.194308
NC_000913	2353615	2353620		0.169037
NC_000913	2353620	2353625		0.227363
NC_000913	2353625	2353630		0.401553
NC_000913	2353630	2353635		0.451536
NC_000913	2353635	2353640		0.432297
NC_000913	2353640	2353645		0.473217
NC_000913	2353645	2353650		0.489153
NC_000913	2353650	2353655		0.439811
NC_000913	2353655	2353660		0.455044
NC_000913	2353660	2353665		0.348055
NC_000913	2353665	2353670		0.418935
NC_000913	2353670	2353675		0.485528
NC_000913	2353675	2353680		0.486979
NC_000913	2353680	2353685		0.455898
NC_000913	2353685	2353690		0.416886
NC_000913	2353690	2353695		0.325296
NC_000913	2353695	2353700		0.324702
NC_000913	2353700	2353705		0.339965
NC_000913	2353705	2353710		0.325584
NC_000913	2353710	2353715		0.350548
NC_000913	2353715	2353720		0.375441
NC_000913	2353720	2353725		0.376665
NC_000913	2353725	2353730		0.432222
NC_000913	2353730	2353735		0.490473
NC_000913	2353735	2353740		0.682054
NC_000913	2353740	2353745		0.722002
NC_000913	2353745	2353750		0.620035
NC_000913	2353750	2353755		0.616675
NC_000913	2353755	2353760		0.801461
NC_000913	2353760	2353765		0.720459
NC_000913	2353765	2353770		0.737015
NC_000913	2353770	2353775		0.977693
NC_000913	2353775	2353780		0.704040
NC_000913	2353780	2353785		0.657900
NC_000913	2353785	2353790		0.613733
NC_000913	2353790	2353795		0.604143
NC_000913	2353795	2353800		0.473249
NC_000913	2353800	2353805		0.448132
NC_000913	2353805	2353810		0.492409
NC_000913	2353810	2353815		0.526438
NC_000913	2353815	2353820		0.384032
NC_000913	2353820	2353825		0.367580
NC_000913	2353825	2353830		0.402572
NC_000913	2353830	2353835		0.408427
NC_000913	2353835	2353840		0.494409
NC_000913	2353840	2353845		0.286758
NC_000913	2353845	2353850		0.234421
NC_000913	2353850	2353855		0.228145
NC_000913	2353855	2353860		0.207951
NC_000913	2353860	2353865		0.213941
NC_000913	2353865	2353870		0.201479
NC_000913	2353870	2353875		0.174496
NC_000913	2353875	2353880		0.181590
NC_000913	2353880	2353885		0.254786
NC_000913	2353885	2353890		0.479763
NC_000913	2353890	2353895		0.563112
NC_000913	2353895	2353900		0.730028
NC_000913	2353900	2353905		0.659637
NC_000913	2353905	2353910		0.667225
NC_000913	2353910	2353915		0.596549
NC_000913	2353915	2353920		0.552595
NC_000913	2353920	2353925		0.508465
NC_000913	2353925	2353930		0.528297
NC_000913	2353930	2353935		0.594995
NC_000913	2353935	2353940		0.715010
NC_000913	2353940	2353945		0.695393
NC_000913	2353945	2353950		0.830313
NC_000913	2353950	2353955		0.766296
NC_000913	2353955	2353960		0.630887
NC_000913	2353960	2353965		0.596053
NC_000913	2353965	2353970		0.513523
NC_000913	2353970	2353975		0.467079
NC_000913	2353975	2353980		0.371795
NC_000913	2353980	2353985		0.366392
NC_000913	2353985	2353990		0.394977
NC_000913	2353990	2353995		0.408038
NC_000913	2353995	2354000		0.388670
NC_000913	2354000	2354005		0.439816
NC_000913	2354005	2354010		0.296429
NC_000913	2354010	2354015		0.513151
NC_000913	2354015	2354020		0.437280
NC_000913	2354020	2354025		0.425755
NC_000913	2354025	2354030		0.437047
NC_000913	2354030	2354035		0.353179
NC_000913	2354035	2354040		0.340826
NC_000913	2354040	2354045		0.347374
NC_000913	2354045	2354050		0.549597
NC_000913	2354050	2354055		0.569469
NC_000913	2354055	2354060		0.571233
NC_000913	2354060	2354065		0.570116
NC_000913	2354065	2354070		0.756631
NC_000913	2354070	2354075		0.542493
NC_000913	2354075	2354080		0.533874
NC_000913	2354080	2354085		0.517886
NC_000913	2354085	2354090		0.476730
NC_000913	2354090	2354095		0.513752
NC_000913	2354095	2354100		0.462809
NC_000913	2354100	2354105		0.503980
NC_000913	2354105	2354110		0.347280
NC_000913	2354110	2354115		0.281560
NC_000913	2354115	2354120		0.159144
NC_000913	2354120	2354125		0.166747
NC_000913	2354125	2354130		0.161915
NC_000913	2354130	2354135		0.064402
NC_000913	2354135	2354140		0.039233
NC_000913	2354140	2354145		0.037623
NC_000913	2354145	2354150		0.038257
NC_000913	2354150	2354155		0.027450
NC_000913	2354155	2354160		0.043408
NC_000913	2354160	2354165		0.050096
NC_000913	2354165	2354170		0.048583
NC_000913	2354170	2354175		0.042417
NC_000913	2354175	2354180		0.077225
NC_000913	2354180	2354185		0.104119
NC_000913	2354185	2354190		0.084174
NC_000913	2354190	2354195		0.112498
NC_000913	2354195	2354200		0.135652
NC_000913	2354200	2354205		0.147924
NC_000913	2354205	2354210		0.099232
NC_000913	2354210	2354215		0.123269
NC_000913	2354215	2354220		0.186410
NC_000913	2354220	2354225		0.190468
NC_000913	2354225	2354230		0.178271
NC_000913	2354230	2354235		0.089088
NC_000913	2354235	2354240		0.258243
NC_000913	2354240	2354245		0.132555
NC_000913	2354245	2354250		0.130698
NC_000913	2354250	2354255		0.127191
NC_000913	2354255	2354260		0.151939
NC_000913	2354260	2354265		0.171229
NC_000913	2354265	2354270		0.134958
NC_000913	2354270	2354275		0.143679
NC_000913	2354275	2354280		0.274292
NC_000913	2354280	2354285		0.198866
NC_000913	2354285	2354290		0.311757
NC_000913	2354290	2354295		0.210757
NC_000913	2354295	2354300		0.230174
NC_000913	2354300	2354305		0.233542
NC_000913	2354305	2354310		0.277980
NC_000913	2354310	2354315		0.469939
NC_000913	2354315	2354320		0.523719
NC_000913	2354320	2354325		0.557966
NC_000913	2354325	2354330		0.455114
NC_000913	2354330	2354335		0.220589
NC_000913	2354335	2354340		0.226500
NC_000913	2354340	2354345		0.253104
NC_000913	2354345	2354350		0.300086
NC_000913	2354350	2354355		0.301398
NC_000913	2354355	2354360		0.226147
NC_000913	2354360	2354365		0.237485
NC_000913	2354365	2354370		0.201823
NC_000913	2354370	2354375		0.199684
NC_000913	2354375	2354380		0.222160
NC_000913	2354380	2354385		0.255651
NC_000913	2354385	2354390		0.289914
NC_000913	2354390	2354395		0.147482
NC_000913	2354395	2354400		0.099821
NC_000913	2354400	2354405		0.146503
NC_000913	2354405	2354410		0.189190
NC_000913	2354410	2354415		0.201816
NC_000913	2354415	2354420		0.174676
NC_000913	2354420	2354425		0.141375
NC_000913	2354425	2354430		0.136049
NC_000913	2354430	2354435		0.221426
NC_000913	2354435	2354440		0.253061
NC_000913	2354440	2354445		0.406403
NC_000913	2354445	2354450		0.377441
NC_000913	2354450	2354455		0.356748
NC_000913	2354455	2354460		0.312712
NC_000913	2354460	2354465		0.457712
NC_000913	2354465	2354470		0.383518
NC_000913	2354470	2354475		0.323240
NC_000913	2354475	2354480		0.293604
NC_000913	2354480	2354485		0.274354
NC_000913	2354485	2354490		0.377589
NC_000913	2354490	2354495		0.451297
NC_000913	2354495	2354500		0.335466
NC_000913	2354500	2354505		0.334527
NC_000913	2354505	2354510		0.382896
NC_000913	2354510	2354515		0.347815
NC_000913	2354515	2354520		0.332467
NC_000913	2354520	2354525		0.481368
NC_000913	2354525	2354530		0.396413
NC_000913	2354530	2354535		0.450019
NC_000913	2354535	2354540		0.443897
NC_000913	2354540	2354545		0.444278
NC_000913	2354545	2354550		0.402593
NC_000913	2354550	2354555		0.269934
NC_000913	2354555	2354560		0.381967
NC_000913	2354560	2354565		0.478199
NC_000913	2354565	2354570		0.456387
NC_000913	2354570	2354575		0.552900
NC_000913	2354575	2354580		0.626036
NC_000913	2354580	2354585		0.584855
NC_000913	2354585	2354590		0.780126
NC_000913	2354590	2354595		0.760825
NC_000913	2354595	2354600		0.598698
NC_000913	2354600	2354605		0.595125
NC_000913	2354605	2354610		0.495259
NC_000913	2354610	2354615		0.348727
NC_000913	2354615	2354620		0.323207
NC_000913	2354620	2354625		0.381475
NC_000913	2354625	2354630		0.375150
NC_000913	2354630	2354635		0.443084
NC_000913	2354635	2354640		0.401975
NC_000913	2354640	2354645		0.364557
NC_000913	2354645	2354650		0.313791
NC_000913	2354650	2354655		0.257483
NC_000913	2354655	2354660		0.308773
NC_000913	2354660	2354665		0.209139
NC_000913	2354665	2354670		0.205864
NC_000913	2354670	2354675		0.245319
NC_000913	2354675	2354680		0.244466
NC_000913	2354680	2354685		0.220395
NC_000913	2354685	2354690		0.190916
NC_000913	2354690	2354695		0.199745
NC_000913	2354695	2354700		0.148682
NC_000913	2354700	2354705		0.033493
NC_000913	2354705	2354710		0.030050
NC_000913	2354710	2354715		0.020984
NC_000913	2354715	2354720		0.015712
NC_000913	2354720	2354725		0.025026
NC_000913	2354725	2354730		0.026496
NC_000913	2354730	2354735		0.034265
NC_000913	2354735	2354740		0.034592
NC_000913	2354740	2354745		0.048586
NC_000913	2354745	2354750		0.156575
NC_000913	2354750	2354755		0.165146
NC_000913	2354755	2354760		0.222871
NC_000913	2354760	2354765		0.269697
NC_000913	2354765	2354770		0.318042
NC_000913	2354770	2354775		0.269344
NC_000913	2354775	2354780		0.253524
NC_000913	2354780	2354785		0.305147
NC_000913	2354785	2354790		0.288248
NC_000913	2354790	2354795		0.280888
NC_000913	2354795	2354800		0.436839
NC_000913	2354800	2354805		0.453211
NC_000913	2354805	2354810		0.390144
NC_000913	2354810	2354815		0.512110
NC_000913	2354815	2354820		0.467935
NC_000913	2354820	2354825		0.456866
NC_000913	2354825	2354830		0.525737
NC_000913	2354830	2354835		0.542360
NC_000913	2354835	2354840		0.875402
NC_000913	2354840	2354845		0.641597
NC_000913	2354845	2354850		0.686452
NC_000913	2354850	2354855		1.548857
NC_000913	2354855	2354860		0.246626
NC_000913	2354860	2354865		0.103023
NC_000913	2354865	2354870		0.109529
NC_000913	2354870	2354875		0.101401
NC_000913	2354875	2354880		0.087873
NC_000913	2354880	2354885		0.067763
NC_000913	2354885	2354890		0.074248
NC_000913	2354890	2354895		0.514105
NC_000913	2354895	2354900		0.935021
NC_000913	2354900	2354905		0.992297
NC_000913	2354905	2354910		0.997782
NC_000913	2354910	2354915		0.847830
NC_000913	2354915	2354920		0.439081
NC_000913	2354920	2354925		0.268709
NC_000913	2354925	2354930		0.230343
NC_000913	2354930	2354935		0.202603
NC_000913	2354935	2354940		0.174497
NC_000913	2354940	2354945		0.197356
NC_000913	2354945	2354950		0.220437
NC_000913	2354950	2354955		0.221393
NC_000913	2354955	2354960		0.251410
NC_000913	2354960	2354965		0.263383
NC_000913	2354965	2354970		0.373588
NC_000913	2354970	2354975		0.699432
NC_000913	2354975	2354980		0.539865
NC_000913	2354980	2354985		0.552464
NC_000913	2354985	2354990		0.499257
NC_000913	2354990	2354995		0.135725
NC_000913	2354995	2355000		0.068943
NC_000913	2355000	2355005		0.074568
NC_000913	2355005	2355010		0.107396
NC_000913	2355010	2355015		0.118863
NC_000913	2355015	2355020		0.111087
NC_000913	2355020	2355025		0.137308
NC_000913	2355025	2355030		0.175196
NC_000913	2355030	2355035		0.379614
NC_000913	2355035	2355040		0.684724
NC_000913	2355040	2355045		0.705529
NC_000913	2355045	2355050		0.703934
NC_000913	2355050	2355055		0.740415
NC_000913	2355055	2355060		0.517566
NC_000913	2355060	2355065		0.513022
NC_000913	2355065	2355070		0.445839
NC_000913	2355070	2355075		0.380291
NC_000913	2355075	2355080		0.389539
NC_000913	2355080	2355085		0.276493
NC_000913	2355085	2355090		0.297005
NC_000913	2355090	2355095		0.357366
NC_000913	2355095	2355100		0.328469
NC_000913	2355100	2355105		0.208762
NC_000913	2355105	2355110		0.173431
NC_000913	2355110	2355115		0.126936
NC_000913	2355115	2355120		0.093303
NC_000913	2355120	2355125		0.086220
NC_000913	2355125	2355130		0.083657
NC_000913	2355130	2355135		0.064873
NC_000913	2355135	2355140		0.071085
NC_000913	2355140	2355145		0.122625
NC_000913	2355145	2355150		0.122984
NC_000913	2355150	2355155		0.091309
NC_000913	2355155	2355160		0.057690
NC_000913	2355160	2355165		0.190381
NC_000913	2355165	2355170		0.102835
NC_000913	2355170	2355175		0.114970
NC_000913	2355175	2355180		0.103306
NC_000913	2355180	2355185		0.159970
NC_000913	2355185	2355190		0.161252
NC_000913	2355190	2355195		0.153664
NC_000913	2355195	2355200		0.176945
NC_000913	2355200	2355205		0.180156
NC_000913	2355205	2355210		0.214512
NC_000913	2355210	2355215		0.412626
NC_000913	2355215	2355220		0.376163
NC_000913	2355220	2355225		0.257334
NC_000913	2355225	2355230		0.258370
NC_000913	2355230	2355235		0.325627
NC_000913	2355235	2355240		0.247617
NC_000913	2355240	2355245		0.284584
NC_000913	2355245	2355250		0.381578
NC_000913	2355250	2355255		0.392065
NC_000913	2355255	2355260		0.207383
NC_000913	2355260	2355265		0.205955
NC_000913	2355265	2355270		0.117973
NC_000913	2355270	2355275		0.164298
NC_000913	2355275	2355280		0.115555
NC_000913	2355280	2355285		0.107319
NC_000913	2355285	2355290		0.107489
NC_000913	2355290	2355295		0.116449
NC_000913	2355295	2355300		0.167646
NC_000913	2355300	2355305		0.106107
NC_000913	2355305	2355310		0.048711
NC_000913	2355310	2355315		0.046753
NC_000913	2355315	2355320		0.051857
NC_000913	2355320	2355325		0.046212
NC_000913	2355325	2355330		0.042812
NC_000913	2355330	2355335		0.060765
NC_000913	2355335	2355340		0.090525
NC_000913	2355340	2355345		0.160526
NC_000913	2355345	2355350		0.196914
NC_000913	2355350	2355355		0.214006
NC_000913	2355355	2355360		0.109045
NC_000913	2355360	2355365		0.092595
NC_000913	2355365	2355370		0.101235
NC_000913	2355370	2355375		0.104073
NC_000913	2355375	2355380		0.142140
NC_000913	2355380	2355385		0.133453
NC_000913	2355385	2355390		0.262331
NC_000913	2355390	2355395		0.184596
NC_000913	2355395	2355400		0.189458
NC_000913	2355400	2355405		0.133256
NC_000913	2355405	2355410		0.130914
NC_000913	2355410	2355415		0.084712
NC_000913	2355415	2355420		0.087023
NC_000913	2355420	2355425		0.074641
NC_000913	2355425	2355430		0.141879
NC_000913	2355430	2355435		0.436729
NC_000913	2355435	2355440		0.456345
NC_000913	2355440	2355445		0.359057
NC_000913	2355445	2355450		0.317756
NC_000913	2355450	2355455		0.337921
NC_000913	2355455	2355460		0.370020
NC_000913	2355460	2355465		0.366116
NC_000913	2355465	2355470		0.371668
NC_000913	2355470	2355475		0.734211
NC_000913	2355475	2355480		0.882488
NC_000913	2355480	2355485		0.922900
NC_000913	2355485	2355490		0.866259
NC_000913	2355490	2355495		0.786284
NC_000913	2355495	2355500		0.938963
NC_000913	2355500	2355505		0.511479
NC_000913	2355505	2355510		0.464338
NC_000913	2355510	2355515		0.467029
NC_000913	2355515	2355520		0.413099
NC_000913	2355520	2355525		0.237548
NC_000913	2355525	2355530		0.770090
NC_000913	2355530	2355535		0.670365
NC_000913	2355535	2355540		0.686831
NC_000913	2355540	2355545		0.519554
NC_000913	2355545	2355550		0.465496
NC_000913	2355550	2355555		0.204448
NC_000913	2355555	2355560		0.081755
NC_000913	2355560	2355565		0.090185
NC_000913	2355565	2355570		0.206616
NC_000913	2355570	2355575		0.221902
NC_000913	2355575	2355580		0.209328
NC_000913	2355580	2355585		0.188638
NC_000913	2355585	2355590		0.219032
NC_000913	2355590	2355595		0.209099
NC_000913	2355595	2355600		0.331214
NC_000913	2355600	2355605		0.266207
NC_000913	2355605	2355610		0.174011
NC_000913	2355610	2355615		0.159555
NC_000913	2355615	2355620		0.143751
NC_000913	2355620	2355625		0.128442
NC_000913	2355625	2355630		0.116496
NC_000913	2355630	2355635		0.143700
NC_000913	2355635	2355640		0.178219
NC_000913	2355640	2355645		0.180459
NC_000913	2355645	2355650		0.152373
NC_000913	2355650	2355655		0.427925
NC_000913	2355655	2355660		0.485298
NC_000913	2355660	2355665		0.472957
NC_000913	2355665	2355670		0.443533
NC_000913	2355670	2355675		0.386888
NC_000913	2355675	2355680		0.380216
NC_000913	2355680	2355685		0.521352
NC_000913	2355685	2355690		0.523215
NC_000913	2355690	2355695		0.572535
NC_000913	2355695	2355700		0.400627
NC_000913	2355700	2355705		0.341644
NC_000913	2355705	2355710		0.373445
NC_000913	2355710	2355715		0.325761
NC_000913	2355715	2355720		0.336512
NC_000913	2355720	2355725		0.358469
NC_000913	2355725	2355730		0.470032
NC_000913	2355730	2355735		0.455385
NC_000913	2355735	2355740		0.694819
NC_000913	2355740	2355745		0.776492
NC_000913	2355745	2355750		0.582125
NC_000913	2355750	2355755		0.505972
NC_000913	2355755	2355760		0.483594
NC_000913	2355760	2355765		0.537205
NC_000913	2355765	2355770		0.704141
NC_000913	2355770	2355775		0.352560
NC_000913	2355775	2355780		0.170540
NC_000913	2355780	2355785		0.119803
NC_000913	2355785	2355790		0.098548
NC_000913	2355790	2355795		0.102532
NC_000913	2355795	2355800		0.099839
NC_000913	2355800	2355805		0.193847
NC_000913	2355805	2355810		0.397563
NC_000913	2355810	2355815		0.509505
NC_000913	2355815	2355820		0.381792
NC_000913	2355820	2355825		0.521886
NC_000913	2355825	2355830		0.624264
NC_000913	2355830	2355835		0.557843
NC_000913	2355835	2355840		0.625473
NC_000913	2355840	2355845		0.591331
NC_000913	2355845	2355850		0.512520
NC_000913	2355850	2355855		0.419252
NC_000913	2355855	2355860		0.287009
NC_000913	2355860	2355865		0.185343
NC_000913	2355865	2355870		0.191926
NC_000913	2355870	2355875		0.166006
NC_000913	2355875	2355880		0.159700
NC_000913	2355880	2355885		0.188568
NC_000913	2355885	2355890		0.177737
NC_000913	2355890	2355895		0.222646
NC_000913	2355895	2355900		0.428252
NC_000913	2355900	2355905		0.496922
NC_000913	2355905	2355910		0.520672
NC_000913	2355910	2355915		0.465463
NC_000913	2355915	2355920		0.406990
NC_000913	2355920	2355925		0.226325
NC_000913	2355925	2355930		0.267022
NC_000913	2355930	2355935		0.282995
NC_000913	2355935	2355940		0.306052
NC_000913	2355940	2355945		0.387193
NC_000913	2355945	2355950		0.431924
NC_000913	2355950	2355955		0.620447
NC_000913	2355955	2355960		0.643594
NC_000913	2355960	2355965		0.513085
NC_000913	2355965	2355970		0.485506
NC_000913	2355970	2355975		0.531768
NC_000913	2355975	2355980		0.512336
NC_000913	2355980	2355985		0.496868
NC_000913	2355985	2355990		0.524937
NC_000913	2355990	2355995		0.553952
NC_000913	2355995	2356000		1.016192
NC_000913	2356000	2356005		0.282278
NC_000913	2356005	2356010		0.258366
NC_000913	2356010	2356015		0.242441
NC_000913	2356015	2356020		0.243453
NC_000913	2356020	2356025		0.209084
NC_000913	2356025	2356030		0.195217
NC_000913	2356030	2356035		0.289696
NC_000913	2356035	2356040		0.464178
NC_000913	2356040	2356045		0.705584
NC_000913	2356045	2356050		0.633588
NC_000913	2356050	2356055		0.600847
NC_000913	2356055	2356060		0.931897
NC_000913	2356060	2356065		0.665743
NC_000913	2356065	2356070		0.323341
NC_000913	2356070	2356075		0.550561
NC_000913	2356075	2356080		0.507035
NC_000913	2356080	2356085		0.370008
NC_000913	2356085	2356090		0.323887
NC_000913	2356090	2356095		0.329199
NC_000913	2356095	2356100		0.326847
NC_000913	2356100	2356105		0.342819
NC_000913	2356105	2356110		0.330686
NC_000913	2356110	2356115		0.272412
NC_000913	2356115	2356120		0.196896
NC_000913	2356120	2356125		0.177265
NC_000913	2356125	2356130		0.186673
NC_000913	2356130	2356135		0.170126
NC_000913	2356135	2356140		0.213901
NC_000913	2356140	2356145		0.234514
NC_000913	2356145	2356150		0.282973
NC_000913	2356150	2356155		0.335824
NC_000913	2356155	2356160		0.277256
NC_000913	2356160	2356165		0.361018
NC_000913	2356165	2356170		0.345890
NC_000913	2356170	2356175		0.323673
NC_000913	2356175	2356180		0.280411
NC_000913	2356180	2356185		0.290419
NC_000913	2356185	2356190		0.246041
NC_000913	2356190	2356195		0.403021
NC_000913	2356195	2356200		0.356452
NC_000913	2356200	2356205		0.334696
NC_000913	2356205	2356210		0.353225
NC_000913	2356210	2356215		0.295587
NC_000913	2356215	2356220		0.428706
NC_000913	2356220	2356225		0.396672
NC_000913	2356225	2356230		0.428579
NC_000913	2356230	2356235		0.456133
NC_000913	2356235	2356240		0.482027
NC_000913	2356240	2356245		0.407425
NC_000913	2356245	2356250		0.432412
NC_000913	2356250	2356255		0.271715
NC_000913	2356255	2356260		0.189545
NC_000913	2356260	2356265		0.190522
NC_000913	2356265	2356270		0.199334
NC_000913	2356270	2356275		0.198877
NC_000913	2356275	2356280		0.176549
NC_000913	2356280	2356285		0.175397
NC_000913	2356285	2356290		0.148056
NC_000913	2356290	2356295		0.118314
NC_000913	2356295	2356300		0.062822
NC_000913	2356300	2356305		0.050580
NC_000913	2356305	2356310		0.082812
NC_000913	2356310	2356315		0.094543
NC_000913	2356315	2356320		0.146442
NC_000913	2356320	2356325		0.251111
NC_000913	2356325	2356330		0.156065
NC_000913	2356330	2356335		0.133064
NC_000913	2356335	2356340		0.131370
NC_000913	2356340	2356345		0.147559
NC_000913	2356345	2356350		0.154447
NC_000913	2356350	2356355		0.124113
NC_000913	2356355	2356360		0.210511
NC_000913	2356360	2356365		0.167569
NC_000913	2356365	2356370		0.225316
NC_000913	2356370	2356375		0.220855
NC_000913	2356375	2356380		0.176877
NC_000913	2356380	2356385		0.089554
NC_000913	2356385	2356390		0.082904
NC_000913	2356390	2356395		0.094728
NC_000913	2356395	2356400		0.091059
NC_000913	2356400	2356405		0.110179
NC_000913	2356405	2356410		0.305377
NC_000913	2356410	2356415		0.403591
NC_000913	2356415	2356420		0.509084
NC_000913	2356420	2356425		0.581174
NC_000913	2356425	2356430		0.369808
NC_000913	2356430	2356435		0.403144
NC_000913	2356435	2356440		0.360907
NC_000913	2356440	2356445		0.324906
NC_000913	2356445	2356450		0.370241
NC_000913	2356450	2356455		0.386979
NC_000913	2356455	2356460		0.413033
NC_000913	2356460	2356465		0.359139
NC_000913	2356465	2356470		0.588809
NC_000913	2356470	2356475		0.719973
NC_000913	2356475	2356480		0.671840
NC_000913	2356480	2356485		0.560669
NC_000913	2356485	2356490		0.251448
NC_000913	2356490	2356495		0.228886
NC_000913	2356495	2356500		0.222310
NC_000913	2356500	2356505		0.203360
NC_000913	2356505	2356510		0.238785
NC_000913	2356510	2356515		0.235950
NC_000913	2356515	2356520		0.346098
NC_000913	2356520	2356525		0.564044
NC_000913	2356525	2356530		0.645645
NC_000913	2356530	2356535		0.451731
NC_000913	2356535	2356540		0.481375
NC_000913	2356540	2356545		0.428998
NC_000913	2356545	2356550		0.420549
NC_000913	2356550	2356555		0.371672
NC_000913	2356555	2356560		0.376939
NC_000913	2356560	2356565		0.344018
NC_000913	2356565	2356570		0.358118
NC_000913	2356570	2356575		0.408875
NC_000913	2356575	2356580		0.417079
NC_000913	2356580	2356585		0.486586
NC_000913	2356585	2356590		0.328605
NC_000913	2356590	2356595		0.275161
NC_000913	2356595	2356600		0.150825
NC_000913	2356600	2356605		0.122038
NC_000913	2356605	2356610		0.126332
NC_000913	2356610	2356615		0.127829
NC_000913	2356615	2356620		0.133844
NC_000913	2356620	2356625		0.141415
NC_000913	2356625	2356630		0.156906
NC_000913	2356630	2356635		0.286107
NC_000913	2356635	2356640		0.242583
NC_000913	2356640	2356645		0.415628
NC_000913	2356645	2356650		0.250952
NC_000913	2356650	2356655		0.138500
NC_000913	2356655	2356660		0.085287
NC_000913	2356660	2356665		0.091836
NC_000913	2356665	2356670		0.110953
NC_000913	2356670	2356675		0.130379
NC_000913	2356675	2356680		0.144552
NC_000913	2356680	2356685		0.050350
NC_000913	2356685	2356690		0.019002
NC_000913	2356690	2356695		0.017427
NC_000913	2356695	2356700		0.014563
NC_000913	2356700	2356705		0.015876
NC_000913	2356705	2356710		0.020321
NC_000913	2356710	2356715		0.053980
NC_000913	2356715	2356720		0.073699
NC_000913	2356720	2356725		0.186516
NC_000913	2356725	2356730		0.289426
NC_000913	2356730	2356735		0.344690
NC_000913	2356735	2356740		0.371638
NC_000913	2356740	2356745		0.426878
NC_000913	2356745	2356750		0.336954
NC_000913	2356750	2356755		0.412780
NC_000913	2356755	2356760		0.394932
NC_000913	2356760	2356765		0.401635
NC_000913	2356765	2356770		0.297824
NC_000913	2356770	2356775		0.307316
NC_000913	2356775	2356780		0.425451
NC_000913	2356780	2356785		0.262129
NC_000913	2356785	2356790		0.379624
NC_000913	2356790	2356795		0.401378
NC_000913	2356795	2356800		0.433465
NC_000913	2356800	2356805		0.334604
NC_000913	2356805	2356810		0.326728
NC_000913	2356810	2356815		0.317768
NC_000913	2356815	2356820		0.306547
NC_000913	2356820	2356825		0.297265
NC_000913	2356825	2356830		0.252861
NC_000913	2356830	2356835		0.240615
NC_000913	2356835	2356840		0.251892
NC_000913	2356840	2356845		0.258603
NC_000913	2356845	2356850		0.257676
NC_000913	2356850	2356855		0.171943
NC_000913	2356855	2356860		0.163244
NC_000913	2356860	2356865		0.142161
NC_000913	2356865	2356870		0.153398
NC_000913	2356870	2356875		0.244676
NC_000913	2356875	2356880		0.301908
NC_000913	2356880	2356885		0.891687
NC_000913	2356885	2356890		1.064786
NC_000913	2356890	2356895		1.121888
NC_000913	2356895	2356900		0.997188
NC_000913	2356900	2356905		0.725152
NC_000913	2356905	2356910		0.768562
NC_000913	2356910	2356915		0.352739
NC_000913	2356915	2356920		0.057369
NC_000913	2356920	2356925		0.056239
NC_000913	2356925	2356930		0.060984
NC_000913	2356930	2356935		0.049351
NC_000913	2356935	2356940		0.047694
NC_000913	2356940	2356945		0.041218
NC_000913	2356945	2356950		0.049535
NC_000913	2356950	2356955		0.092376
NC_000913	2356955	2356960		0.300502
NC_000913	2356960	2356965		0.008537
NC_000913	2356965	2356970		0.009921
NC_000913	2356970	2356975		0.010198
NC_000913	2356975	2356980		0.008437
NC_000913	2356980	2356985		0.009756
NC_000913	2356985	2356990		0.008884
NC_000913	2356990	2356995		0.154636
NC_000913	2356995	2357000		0.492357
NC_000913	2357000	2357005		0.375138
NC_000913	2357005	2357010		0.399235
NC_000913	2357010	2357015		0.458856
NC_000913	2357015	2357020		0.448969
NC_000913	2357020	2357025		0.426923
NC_000913	2357025	2357030		0.483073
NC_000913	2357030	2357035		0.563854
NC_000913	2357035	2357040		0.716854
NC_000913	2357040	2357045		0.766748
NC_000913	2357045	2357050		0.794999
NC_000913	2357050	2357055		0.816717
NC_000913	2357055	2357060		0.682927
NC_000913	2357060	2357065		1.378468
NC_000913	2357065	2357070		0.887343
NC_000913	2357070	2357075		0.905585
NC_000913	2357075	2357080		0.882409
NC_000913	2357080	2357085		0.502875
NC_000913	2357085	2357090		0.301483
NC_000913	2357090	2357095		0.181711
NC_000913	2357095	2357100		0.156567
NC_000913	2357100	2357105		0.103534
NC_000913	2357105	2357110		0.103848
NC_000913	2357110	2357115		0.102117
NC_000913	2357115	2357120		0.087565
NC_000913	2357120	2357125		0.091506
NC_000913	2357125	2357130		0.121047
NC_000913	2357130	2357135		0.324358
NC_000913	2357135	2357140		0.261780
NC_000913	2357140	2357145		0.261853
NC_000913	2357145	2357150		0.603360
NC_000913	2357150	2357155		0.579673
NC_000913	2357155	2357160		0.458205
NC_000913	2357160	2357165		0.454953
NC_000913	2357165	2357170		0.421440
NC_000913	2357170	2357175		0.352221
NC_000913	2357175	2357180		0.492926
NC_000913	2357180	2357185		0.440680
NC_000913	2357185	2357190		0.302022
NC_000913	2357190	2357195		0.271120
NC_000913	2357195	2357200		0.302991
NC_000913	2357200	2357205		0.201031
NC_000913	2357205	2357210		0.158234
NC_000913	2357210	2357215		0.146192
NC_000913	2357215	2357220		0.157128
NC_000913	2357220	2357225		0.235938
NC_000913	2357225	2357230		0.216819
NC_000913	2357230	2357235		0.228692
NC_000913	2357235	2357240		0.211938
NC_000913	2357240	2357245		0.119372
NC_000913	2357245	2357250		0.113316
NC_000913	2357250	2357255		0.081811
NC_000913	2357255	2357260		0.078603
NC_000913	2357260	2357265		0.060325
NC_000913	2357265	2357270		0.090623
NC_000913	2357270	2357275		0.164808
NC_000913	2357275	2357280		0.234225
NC_000913	2357280	2357285		0.223205
NC_000913	2357285	2357290		0.165920
NC_000913	2357290	2357295		0.148049
NC_000913	2357295	2357300		0.137383
NC_000913	2357300	2357305		0.139456
NC_000913	2357305	2357310		0.125243
NC_000913	2357310	2357315		0.154108
NC_000913	2357315	2357320		0.204824
NC_000913	2357320	2357325		0.158082
NC_000913	2357325	2357330		0.056631
NC_000913	2357330	2357335		0.046607
NC_000913	2357335	2357340		0.034247
NC_000913	2357340	2357345		0.032452
NC_000913	2357345	2357350		0.030817
NC_000913	2357350	2357355		0.035914
NC_000913	2357355	2357360		0.051411
NC_000913	2357360	2357365		0.049385
NC_000913	2357365	2357370		0.063664
NC_000913	2357370	2357375		0.218191
NC_000913	2357375	2357380		1.074869
NC_000913	2357380	2357385		1.901929
NC_000913	2357385	2357390		2.495272
NC_000913	2357390	2357395		2.911205
NC_000913	2357395	2357400		3.121618
NC_000913	2357400	2357405		2.269417
NC_000913	2357405	2357410		1.247419
NC_000913	2357410	2357415		0.685050
NC_000913	2357415	2357420		0.478954
NC_000913	2357420	2357425		0.357232
NC_000913	2357425	2357430		0.475974
NC_000913	2357430	2357435		0.436957
NC_000913	2357435	2357440		0.325659
NC_000913	2357440	2357445		0.321085
NC_000913	2357445	2357450		0.451997
NC_000913	2357450	2357455		1.091721
NC_000913	2357455	2357460		0.644489
NC_000913	2357460	2357465		0.568539
NC_000913	2357465	2357470		0.578383
NC_000913	2357470	2357475		0.138842
NC_000913	2357475	2357480		0.097864
NC_000913	2357480	2357485		0.063161
NC_000913	2357485	2357490		0.065721
NC_000913	2357490	2357495		0.071553
NC_000913	2357495	2357500		0.080173
NC_000913	2357500	2357505		0.109689
NC_000913	2357505	2357510		0.182904
NC_000913	2357510	2357515		0.190417
NC_000913	2357515	2357520		0.355744
NC_000913	2357520	2357525		0.426121
NC_000913	2357525	2357530		0.448514
NC_000913	2357530	2357535		0.433585
NC_000913	2357535	2357540		0.504742
NC_000913	2357540	2357545		0.389964
NC_000913	2357545	2357550		0.554140
NC_000913	2357550	2357555		0.288445
NC_000913	2357555	2357560		0.213799
NC_000913	2357560	2357565		0.182651
NC_000913	2357565	2357570		0.206952
NC_000913	2357570	2357575		0.242627
NC_000913	2357575	2357580		0.233957
NC_000913	2357580	2357585		0.226882
NC_000913	2357585	2357590		0.248790
NC_000913	2357590	2357595		0.342173
NC_000913	2357595	2357600		0.370369
NC_000913	2357600	2357605		0.350099
NC_000913	2357605	2357610		0.419882
NC_000913	2357610	2357615		0.489840
NC_000913	2357615	2357620		0.474156
NC_000913	2357620	2357625		0.492019
NC_000913	2357625	2357630		0.534085
NC_000913	2357630	2357635		0.842633
NC_000913	2357635	2357640		0.442503
NC_000913	2357640	2357645		0.392746
NC_000913	2357645	2357650		0.204541
NC_000913	2357650	2357655		0.159342
NC_000913	2357655	2357660		0.154437
NC_000913	2357660	2357665		0.141377
NC_000913	2357665	2357670		0.117637
NC_000913	2357670	2357675		0.233726
NC_000913	2357675	2357680		0.280689
NC_000913	2357680	2357685		0.274256
NC_000913	2357685	2357690		0.508396
NC_000913	2357690	2357695		0.600774
NC_000913	2357695	2357700		1.195928
NC_000913	2357700	2357705		0.506937
NC_000913	2357705	2357710		0.271182
NC_000913	2357710	2357715		0.143339
NC_000913	2357715	2357720		0.109844
NC_000913	2357720	2357725		0.131297
NC_000913	2357725	2357730		0.169302
NC_000913	2357730	2357735		0.185996
NC_000913	2357735	2357740		0.211376
NC_000913	2357740	2357745		0.334407
NC_000913	2357745	2357750		0.296082
NC_000913	2357750	2357755		0.513073
NC_000913	2357755	2357760		0.282512
NC_000913	2357760	2357765		0.285039
NC_000913	2357765	2357770		0.239844
NC_000913	2357770	2357775		0.223100
NC_000913	2357775	2357780		0.232426
NC_000913	2357780	2357785		0.323506
NC_000913	2357785	2357790		0.465084
NC_000913	2357790	2357795		0.330136
NC_000913	2357795	2357800		0.527842
NC_000913	2357800	2357805		0.812987
NC_000913	2357805	2357810		1.537141
NC_000913	2357810	2357815		1.580106
NC_000913	2357815	2357820		1.515396
NC_000913	2357820	2357825		0.717130
NC_000913	2357825	2357830		0.369153
NC_000913	2357830	2357835		0.314447
NC_000913	2357835	2357840		0.296612
NC_000913	2357840	2357845		0.296141
NC_000913	2357845	2357850		0.271209
NC_000913	2357850	2357855		0.469994
NC_000913	2357855	2357860		0.488932
NC_000913	2357860	2357865		0.419011
NC_000913	2357865	2357870		0.306122
NC_000913	2357870	2357875		0.344905
NC_000913	2357875	2357880		0.576140
NC_000913	2357880	2357885		0.659623
NC_000913	2357885	2357890		0.662784
NC_000913	2357890	2357895		1.809468
NC_000913	2357895	2357900		2.344969
NC_000913	2357900	2357905		2.401671
NC_000913	2357905	2357910		1.022765
NC_000913	2357910	2357915		1.172820
NC_000913	2357915	2357920		0.992420
NC_000913	2357920	2357925		0.963893
NC_000913	2357925	2357930		0.863356
NC_000913	2357930	2357935		0.718328
NC_000913	2357935	2357940		1.023153
NC_000913	2357940	2357945		0.448516
NC_000913	2357945	2357950		0.458824
NC_000913	2357950	2357955		0.400005
NC_000913	2357955	2357960		0.372685
NC_000913	2357960	2357965		0.393274
NC_000913	2357965	2357970		0.493925
NC_000913	2357970	2357975		0.389831
NC_000913	2357975	2357980		0.346993
NC_000913	2357980	2357985		0.513909
NC_000913	2357985	2357990		0.571890
NC_000913	2357990	2357995		0.821927
NC_000913	2357995	2358000		0.407294
NC_000913	2358000	2358005		0.429188
NC_000913	2358005	2358010		0.246967
NC_000913	2358010	2358015		0.163238
NC_000913	2358015	2358020		0.166274
NC_000913	2358020	2358025		0.173775
NC_000913	2358025	2358030		0.201139
NC_000913	2358030	2358035		0.222377
NC_000913	2358035	2358040		0.289710
NC_000913	2358040	2358045		1.192763
NC_000913	2358045	2358050		0.434972
NC_000913	2358050	2358055		0.097307
NC_000913	2358055	2358060		0.091815
NC_000913	2358060	2358065		0.068160
NC_000913	2358065	2358070		0.050149
NC_000913	2358070	2358075		0.056198
NC_000913	2358075	2358080		0.055802
NC_000913	2358080	2358085		0.083158
NC_000913	2358085	2358090		0.356162
NC_000913	2358090	2358095		0.297625
NC_000913	2358095	2358100		0.255993
NC_000913	2358100	2358105		0.202531
NC_000913	2358105	2358110		0.276063
NC_000913	2358110	2358115		0.277986
NC_000913	2358115	2358120		0.303155
NC_000913	2358120	2358125		0.401595
NC_000913	2358125	2358130		0.335828
NC_000913	2358130	2358135		0.343838
NC_000913	2358135	2358140		0.279327
NC_000913	2358140	2358145		0.337893
NC_000913	2358145	2358150		0.258922
NC_000913	2358150	2358155		0.251896
NC_000913	2358155	2358160		0.248197
NC_000913	2358160	2358165		0.191468
NC_000913	2358165	2358170		0.204567
NC_000913	2358170	2358175		0.176184
NC_000913	2358175	2358180		0.216255
NC_000913	2358180	2358185		0.378602
NC_000913	2358185	2358190		0.178302
NC_000913	2358190	2358195		0.206427
NC_000913	2358195	2358200		0.186588
NC_000913	2358200	2358205		0.154899
NC_000913	2358205	2358210		0.147218
NC_000913	2358210	2358215		0.178097
NC_000913	2358215	2358220		0.180220
NC_000913	2358220	2358225		0.125321
NC_000913	2358225	2358230		0.114221
NC_000913	2358230	2358235		0.121823
NC_000913	2358235	2358240		0.152469
NC_000913	2358240	2358245		0.429417
NC_000913	2358245	2358250		0.478342
NC_000913	2358250	2358255		0.377983
NC_000913	2358255	2358260		0.386277
NC_000913	2358260	2358265		0.297776
NC_000913	2358265	2358270		0.340644
NC_000913	2358270	2358275		0.312320
NC_000913	2358275	2358280		0.306223
NC_000913	2358280	2358285		0.508429
NC_000913	2358285	2358290		0.361441
NC_000913	2358290	2358295		0.349771
NC_000913	2358295	2358300		0.325236
NC_000913	2358300	2358305		0.327357
NC_000913	2358305	2358310		0.230316
NC_000913	2358310	2358315		0.213232
NC_000913	2358315	2358320		0.196232
NC_000913	2358320	2358325		0.563234
NC_000913	2358325	2358330		0.578391
NC_000913	2358330	2358335		0.394455
NC_000913	2358335	2358340		0.281746
NC_000913	2358340	2358345		0.225427
NC_000913	2358345	2358350		0.260288
NC_000913	2358350	2358355		0.286025
NC_000913	2358355	2358360		0.363000
NC_000913	2358360	2358365		0.404124
NC_000913	2358365	2358370		0.443154
NC_000913	2358370	2358375		0.401745
NC_000913	2358375	2358380		0.445515
NC_000913	2358380	2358385		0.377757
NC_000913	2358385	2358390		0.325122
NC_000913	2358390	2358395		0.328646
NC_000913	2358395	2358400		0.315568
NC_000913	2358400	2358405		0.253839
NC_000913	2358405	2358410		0.184778
NC_000913	2358410	2358415		0.165770
NC_000913	2358415	2358420		0.215645
NC_000913	2358420	2358425		0.653890
NC_000913	2358425	2358430		0.664244
NC_000913	2358430	2358435		0.660933
NC_000913	2358435	2358440		0.830005
NC_000913	2358440	2358445		1.015242
NC_000913	2358445	2358450		0.845754
NC_000913	2358450	2358455		0.847236
NC_000913	2358455	2358460		0.863072
NC_000913	2358460	2358465		0.805723
NC_000913	2358465	2358470		0.926450
NC_000913	2358470	2358475		1.014111
NC_000913	2358475	2358480		1.175984
NC_000913	2358480	2358485		1.168349
NC_000913	2358485	2358490		1.177169
NC_000913	2358490	2358495		1.104729
NC_000913	2358495	2358500		0.912719
NC_000913	2358500	2358505		1.285313
NC_000913	2358505	2358510		1.176818
NC_000913	2358510	2358515		0.900036
NC_000913	2358515	2358520		0.989141
NC_000913	2358520	2358525		1.014215
NC_000913	2358525	2358530		0.796922
NC_000913	2358530	2358535		0.693242
NC_000913	2358535	2358540		0.693245
NC_000913	2358540	2358545		0.579881
NC_000913	2358545	2358550		0.750523
NC_000913	2358550	2358555		0.625527
NC_000913	2358555	2358560		0.559394
NC_000913	2358560	2358565		0.516729
NC_000913	2358565	2358570		0.322552
NC_000913	2358570	2358575		0.286598
NC_000913	2358575	2358580		0.305072
NC_000913	2358580	2358585		0.393100
NC_000913	2358585	2358590		0.466626
NC_000913	2358590	2358595		0.527321
NC_000913	2358595	2358600		0.916647
NC_000913	2358600	2358605		1.016023
NC_000913	2358605	2358610		1.011437
NC_000913	2358610	2358615		0.904476
NC_000913	2358615	2358620		0.855635
NC_000913	2358620	2358625		0.814270
NC_000913	2358625	2358630		0.631565
NC_000913	2358630	2358635		0.573820
NC_000913	2358635	2358640		0.565916
NC_000913	2358640	2358645		0.572339
NC_000913	2358645	2358650		0.561169
NC_000913	2358650	2358655		0.591708
NC_000913	2358655	2358660		0.644294
NC_000913	2358660	2358665		0.727764
NC_000913	2358665	2358670		0.841208
NC_000913	2358670	2358675		0.789088
NC_000913	2358675	2358680		0.198936
NC_000913	2358680	2358685		0.184463
NC_000913	2358685	2358690		0.080570
NC_000913	2358690	2358695		0.045813
NC_000913	2358695	2358700		0.045592
NC_000913	2358700	2358705		0.045286
NC_000913	2358705	2358710		0.049745
NC_000913	2358710	2358715		0.237338
NC_000913	2358715	2358720		0.381614
NC_000913	2358720	2358725		0.463448
NC_000913	2358725	2358730		0.564736
NC_000913	2358730	2358735		0.427460
NC_000913	2358735	2358740		0.528641
NC_000913	2358740	2358745		0.479860
NC_000913	2358745	2358750		0.460018
NC_000913	2358750	2358755		0.474123
NC_000913	2358755	2358760		0.432778
NC_000913	2358760	2358765		0.460788
NC_000913	2358765	2358770		0.495246
NC_000913	2358770	2358775		0.459571
NC_000913	2358775	2358780		0.283835
NC_000913	2358780	2358785		0.212773
NC_000913	2358785	2358790		0.214465
NC_000913	2358790	2358795		0.184539
NC_000913	2358795	2358800		0.161996
NC_000913	2358800	2358805		0.176693
NC_000913	2358805	2358810		0.180141
NC_000913	2358810	2358815		0.228382
NC_000913	2358815	2358820		0.336104
NC_000913	2358820	2358825		0.894945
NC_000913	2358825	2358830		0.542077
NC_000913	2358830	2358835		0.866589
NC_000913	2358835	2358840		0.836996
NC_000913	2358840	2358845		0.395683
NC_000913	2358845	2358850		0.525107
NC_000913	2358850	2358855		0.639672
NC_000913	2358855	2358860		0.328498
NC_000913	2358860	2358865		0.460641
NC_000913	2358865	2358870		0.577285
NC_000913	2358870	2358875		0.232079
NC_000913	2358875	2358880		0.174846
NC_000913	2358880	2358885		0.194160
NC_000913	2358885	2358890		0.208762
NC_000913	2358890	2358895		0.225045
NC_000913	2358895	2358900		0.245734
NC_000913	2358900	2358905		0.535215
NC_000913	2358905	2358910		0.704598
NC_000913	2358910	2358915		0.883954
NC_000913	2358915	2358920		0.944301
NC_000913	2358920	2358925		0.881328
NC_000913	2358925	2358930		0.433969
NC_000913	2358930	2358935		0.386042
NC_000913	2358935	2358940		0.139908
NC_000913	2358940	2358945		0.205776
NC_000913	2358945	2358950		0.192662
NC_000913	2358950	2358955		0.178796
NC_000913	2358955	2358960		0.154219
NC_000913	2358960	2358965		0.259796
NC_000913	2358965	2358970		0.292118
NC_000913	2358970	2358975		0.200468
NC_000913	2358975	2358980		0.222464
NC_000913	2358980	2358985		0.503590
NC_000913	2358985	2358990		0.304443
NC_000913	2358990	2358995		0.280287
NC_000913	2358995	2359000		0.271666
NC_000913	2359000	2359005		0.297231
NC_000913	2359005	2359010		0.367505
NC_000913	2359010	2359015		0.335904
NC_000913	2359015	2359020		0.387126
NC_000913	2359020	2359025		0.202861
NC_000913	2359025	2359030		0.154242
NC_000913	2359030	2359035		0.129130
NC_000913	2359035	2359040		0.139949
NC_000913	2359040	2359045		0.199232
NC_000913	2359045	2359050		0.195057
NC_000913	2359050	2359055		0.194632
NC_000913	2359055	2359060		0.217562
NC_000913	2359060	2359065		0.051053
NC_000913	2359065	2359070		0.039509
NC_000913	2359070	2359075		0.035428
NC_000913	2359075	2359080		0.035731
NC_000913	2359080	2359085		0.049252
NC_000913	2359085	2359090		0.073313
NC_000913	2359090	2359095		0.118757
NC_000913	2359095	2359100		0.115280
NC_000913	2359100	2359105		0.151922
NC_000913	2359105	2359110		0.308146
NC_000913	2359110	2359115		0.295558
NC_000913	2359115	2359120		0.292603
NC_000913	2359120	2359125		0.299458
NC_000913	2359125	2359130		1.140634
NC_000913	2359130	2359135		0.664573
NC_000913	2359135	2359140		0.776213
NC_000913	2359140	2359145		0.734679
NC_000913	2359145	2359150		0.843917
NC_000913	2359150	2359155		0.778338
NC_000913	2359155	2359160		0.771141
NC_000913	2359160	2359165		0.738824
NC_000913	2359165	2359170		0.879293
NC_000913	2359170	2359175		0.781357
NC_000913	2359175	2359180		0.772579
NC_000913	2359180	2359185		0.791111
NC_000913	2359185	2359190		0.741833
NC_000913	2359190	2359195		0.787242
NC_000913	2359195	2359200		0.907402
NC_000913	2359200	2359205		0.565125
NC_000913	2359205	2359210		0.355405
NC_000913	2359210	2359215		0.373593
NC_000913	2359215	2359220		0.340864
NC_000913	2359220	2359225		0.308622
NC_000913	2359225	2359230		0.290057
NC_000913	2359230	2359235		0.279378
NC_000913	2359235	2359240		0.324777
NC_000913	2359240	2359245		0.300270
NC_000913	2359245	2359250		0.299221
NC_000913	2359250	2359255		0.354603
NC_000913	2359255	2359260		0.533632
NC_000913	2359260	2359265		0.621619
NC_000913	2359265	2359270		0.510423
NC_000913	2359270	2359275		0.584369
NC_000913	2359275	2359280		0.324081
NC_000913	2359280	2359285		0.329781
NC_000913	2359285	2359290		0.301393
NC_000913	2359290	2359295		0.257654
NC_000913	2359295	2359300		0.222954
NC_000913	2359300	2359305		0.224162
NC_000913	2359305	2359310		0.242718
NC_000913	2359310	2359315		0.317446
NC_000913	2359315	2359320		0.294678
NC_000913	2359320	2359325		0.363761
NC_000913	2359325	2359330		0.406286
NC_000913	2359330	2359335		0.388729
NC_000913	2359335	2359340		0.343879
NC_000913	2359340	2359345		0.285409
NC_000913	2359345	2359350		0.253769
NC_000913	2359350	2359355		0.177602
NC_000913	2359355	2359360		0.144279
NC_000913	2359360	2359365		0.156902
NC_000913	2359365	2359370		0.160483
NC_000913	2359370	2359375		0.222023
NC_000913	2359375	2359380		0.213893
NC_000913	2359380	2359385		0.204244
NC_000913	2359385	2359390		0.152835
NC_000913	2359390	2359395		0.276358
NC_000913	2359395	2359400		0.354545
NC_000913	2359400	2359405		0.392810
NC_000913	2359405	2359410		0.404439
NC_000913	2359410	2359415		0.431840
NC_000913	2359415	2359420		0.619739
NC_000913	2359420	2359425		0.616594
NC_000913	2359425	2359430		0.530322
NC_000913	2359430	2359435		0.459665
NC_000913	2359435	2359440		0.461637
NC_000913	2359440	2359445		0.594935
NC_000913	2359445	2359450		0.414212
NC_000913	2359450	2359455		0.359526
NC_000913	2359455	2359460		0.373145
NC_000913	2359460	2359465		0.340705
NC_000913	2359465	2359470		0.333142
NC_000913	2359470	2359475		0.423802
NC_000913	2359475	2359480		0.688208
NC_000913	2359480	2359485		1.181121
NC_000913	2359485	2359490		2.889877
NC_000913	2359490	2359495		3.963219
NC_000913	2359495	2359500		4.397229
NC_000913	2359500	2359505		5.383372
NC_000913	2359505	2359510		6.350247
NC_000913	2359510	2359515		5.069372
NC_000913	2359515	2359520		4.926153
NC_000913	2359520	2359525		4.795669
NC_000913	2359525	2359530		4.297727
NC_000913	2359530	2359535		3.835009
NC_000913	2359535	2359540		2.617094
NC_000913	2359540	2359545		2.739890
NC_000913	2359545	2359550		2.261355
NC_000913	2359550	2359555		2.324755
NC_000913	2359555	2359560		1.986138
NC_000913	2359560	2359565		2.075535
NC_000913	2359565	2359570		1.431381
NC_000913	2359570	2359575		1.454843
NC_000913	2359575	2359580		0.596138
NC_000913	2359580	2359585		0.209559
NC_000913	2359585	2359590		0.032403
NC_000913	2359590	2359595		0.028997
NC_000913	2359595	2359600		0.033882
NC_000913	2359600	2359605		0.026814
NC_000913	2359605	2359610		0.017898
NC_000913	2359610	2359615		0.147945
NC_000913	2359615	2359620		0.259264
NC_000913	2359620	2359625		0.394385
NC_000913	2359625	2359630		0.341525
NC_000913	2359630	2359635		0.330666
NC_000913	2359635	2359640		0.408777
NC_000913	2359640	2359645		0.536023
NC_000913	2359645	2359650		0.726499
NC_000913	2359650	2359655		0.493589
NC_000913	2359655	2359660		0.449011
NC_000913	2359660	2359665		0.394825
NC_000913	2359665	2359670		0.388460
NC_000913	2359670	2359675		0.387196
NC_000913	2359675	2359680		0.390002
NC_000913	2359680	2359685		0.392380
NC_000913	2359685	2359690		0.810078
NC_000913	2359690	2359695		0.767929
NC_000913	2359695	2359700		0.769677
NC_000913	2359700	2359705		0.762958
NC_000913	2359705	2359710		0.834623
NC_000913	2359710	2359715		0.929922
NC_000913	2359715	2359720		1.373679
NC_000913	2359720	2359725		1.558866
NC_000913	2359725	2359730		1.367372
NC_000913	2359730	2359735		1.200363
NC_000913	2359735	2359740		0.816921
NC_000913	2359740	2359745		0.788483
NC_000913	2359745	2359750		0.734907
NC_000913	2359750	2359755		0.767849
NC_000913	2359755	2359760		0.810010
NC_000913	2359760	2359765		0.830510
NC_000913	2359765	2359770		1.023037
NC_000913	2359770	2359775		0.975587
NC_000913	2359775	2359780		1.445813
NC_000913	2359780	2359785		0.854803
NC_000913	2359785	2359790		0.522065
NC_000913	2359790	2359795		0.418244
NC_000913	2359795	2359800		0.392098
NC_000913	2359800	2359805		0.405165
NC_000913	2359805	2359810		0.371794
NC_000913	2359810	2359815		0.338363
NC_000913	2359815	2359820		0.432664
NC_000913	2359820	2359825		0.413461
NC_000913	2359825	2359830		0.661231
NC_000913	2359830	2359835		0.262366
NC_000913	2359835	2359840		0.237134
NC_000913	2359840	2359845		0.221648
NC_000913	2359845	2359850		0.226038
NC_000913	2359850	2359855		0.181189
NC_000913	2359855	2359860		0.252590
NC_000913	2359860	2359865		0.366149
NC_000913	2359865	2359870		0.377387
NC_000913	2359870	2359875		0.489757
NC_000913	2359875	2359880		0.815310
NC_000913	2359880	2359885		0.852376
NC_000913	2359885	2359890		0.853452
NC_000913	2359890	2359895		0.846493
NC_000913	2359895	2359900		1.147190
NC_000913	2359900	2359905		1.051365
NC_000913	2359905	2359910		0.750415
NC_000913	2359910	2359915		0.675057
NC_000913	2359915	2359920		0.633643
NC_000913	2359920	2359925		0.484933
NC_000913	2359925	2359930		0.475963
NC_000913	2359930	2359935		0.474012
NC_000913	2359935	2359940		0.434765
NC_000913	2359940	2359945		0.581069
NC_000913	2359945	2359950		0.842234
NC_000913	2359950	2359955		0.896534
NC_000913	2359955	2359960		0.971678
NC_000913	2359960	2359965		1.050847
NC_000913	2359965	2359970		0.487287
NC_000913	2359970	2359975		0.346306
NC_000913	2359975	2359980		0.324291
NC_000913	2359980	2359985		0.312786
NC_000913	2359985	2359990		0.320254
NC_000913	2359990	2359995		0.271395
NC_000913	2359995	2360000		0.294348
NC_000913	2360000	2360005		0.297961
NC_000913	2360005	2360010		0.390361
NC_000913	2360010	2360015		0.335837
NC_000913	2360015	2360020		0.376053
NC_000913	2360020	2360025		0.232483
NC_000913	2360025	2360030		0.238312
NC_000913	2360030	2360035		0.172854
NC_000913	2360035	2360040		0.199973
NC_000913	2360040	2360045		0.131892
NC_000913	2360045	2360050		0.146449
NC_000913	2360050	2360055		0.085435
NC_000913	2360055	2360060		0.086496
NC_000913	2360060	2360065		0.069405
NC_000913	2360065	2360070		0.056331
NC_000913	2360070	2360075		0.062834
NC_000913	2360075	2360080		0.067864
NC_000913	2360080	2360085		0.097506
NC_000913	2360085	2360090		0.108476
NC_000913	2360090	2360095		0.068056
NC_000913	2360095	2360100		0.067096
NC_000913	2360100	2360105		0.080706
NC_000913	2360105	2360110		0.075984
NC_000913	2360110	2360115		0.072574
NC_000913	2360115	2360120		0.071779
NC_000913	2360120	2360125		0.058909
NC_000913	2360125	2360130		0.030202
NC_000913	2360130	2360135		0.028097
NC_000913	2360135	2360140		0.023213
NC_000913	2360140	2360145		0.019489
NC_000913	2360145	2360150		0.023978
NC_000913	2360150	2360155		0.077774
NC_000913	2360155	2360160		0.129824
NC_000913	2360160	2360165		0.156434
NC_000913	2360165	2360170		0.235056
NC_000913	2360170	2360175		0.319513
NC_000913	2360175	2360180		0.126766
NC_000913	2360180	2360185		0.114054
NC_000913	2360185	2360190		0.079465
NC_000913	2360190	2360195		0.124636
NC_000913	2360195	2360200		0.095707
NC_000913	2360200	2360205		0.093308
NC_000913	2360205	2360210		0.105687
NC_000913	2360210	2360215		0.222213
NC_000913	2360215	2360220		0.277492
NC_000913	2360220	2360225		0.384449
NC_000913	2360225	2360230		0.426496
NC_000913	2360230	2360235		0.391649
NC_000913	2360235	2360240		0.255328
NC_000913	2360240	2360245		0.194832
NC_000913	2360245	2360250		0.166655
NC_000913	2360250	2360255		0.134910
NC_000913	2360255	2360260		0.083563
NC_000913	2360260	2360265		0.087550
NC_000913	2360265	2360270		0.093405
NC_000913	2360270	2360275		0.270770
NC_000913	2360275	2360280		0.467578
NC_000913	2360280	2360285		0.506777
NC_000913	2360285	2360290		0.517823
NC_000913	2360290	2360295		0.598789
NC_000913	2360295	2360300		0.383873
NC_000913	2360300	2360305		0.472697
NC_000913	2360305	2360310		0.117338
NC_000913	2360310	2360315		0.125848
NC_000913	2360315	2360320		0.160701
NC_000913	2360320	2360325		0.102064
NC_000913	2360325	2360330		0.066438
NC_000913	2360330	2360335		0.127837
NC_000913	2360335	2360340		0.191703
NC_000913	2360340	2360345		0.199245
NC_000913	2360345	2360350		0.221137
NC_000913	2360350	2360355		0.266207
NC_000913	2360355	2360360		0.388284
NC_000913	2360360	2360365		0.507278
NC_000913	2360365	2360370		0.469306
NC_000913	2360370	2360375		0.278127
NC_000913	2360375	2360380		0.116595
NC_000913	2360380	2360385		0.100793
NC_000913	2360385	2360390		0.174795
NC_000913	2360390	2360395		0.136426
NC_000913	2360395	2360400		0.285721
NC_000913	2360400	2360405		0.252338
NC_000913	2360405	2360410		0.265849
NC_000913	2360410	2360415		0.469259
NC_000913	2360415	2360420		0.433152
NC_000913	2360420	2360425		0.295820
NC_000913	2360425	2360430		0.239045
NC_000913	2360430	2360435		0.144320
NC_000913	2360435	2360440		0.130593
NC_000913	2360440	2360445		0.121196
NC_000913	2360445	2360450		0.132601
NC_000913	2360450	2360455		0.107972
NC_000913	2360455	2360460		0.111139
NC_000913	2360460	2360465		0.131071
NC_000913	2360465	2360470		0.194257
NC_000913	2360470	2360475		0.196796
NC_000913	2360475	2360480		0.287584
NC_000913	2360480	2360485		0.414355
NC_000913	2360485	2360490		0.471375
NC_000913	2360490	2360495		0.399403
NC_000913	2360495	2360500		0.337514
NC_000913	2360500	2360505		0.198741
NC_000913	2360505	2360510		0.114095
NC_000913	2360510	2360515		0.115209
NC_000913	2360515	2360520		0.125713
NC_000913	2360520	2360525		0.118724
NC_000913	2360525	2360530		0.115933
NC_000913	2360530	2360535		0.217855
NC_000913	2360535	2360540		0.513372
NC_000913	2360540	2360545		0.518522
NC_000913	2360545	2360550		0.562381
NC_000913	2360550	2360555		0.467551
NC_000913	2360555	2360560		0.406486
NC_000913	2360560	2360565		0.388496
NC_000913	2360565	2360570		0.290822
NC_000913	2360570	2360575		0.175189
NC_000913	2360575	2360580		0.221914
NC_000913	2360580	2360585		0.241397
NC_000913	2360585	2360590		0.254007
NC_000913	2360590	2360595		0.192242
NC_000913	2360595	2360600		0.201332
NC_000913	2360600	2360605		0.190538
NC_000913	2360605	2360610		0.458795
NC_000913	2360610	2360615		0.337642
NC_000913	2360615	2360620		0.284710
NC_000913	2360620	2360625		0.257156
NC_000913	2360625	2360630		0.194469
NC_000913	2360630	2360635		0.253337
NC_000913	2360635	2360640		0.164859
NC_000913	2360640	2360645		0.218586
NC_000913	2360645	2360650		0.139926
NC_000913	2360650	2360655		0.118560
NC_000913	2360655	2360660		0.107185
NC_000913	2360660	2360665		0.102238
NC_000913	2360665	2360670		0.097114
NC_000913	2360670	2360675		0.112434
NC_000913	2360675	2360680		0.261881
NC_000913	2360680	2360685		0.421635
NC_000913	2360685	2360690		0.354239
NC_000913	2360690	2360695		0.334793
NC_000913	2360695	2360700		0.297068
NC_000913	2360700	2360705		0.323563
NC_000913	2360705	2360710		0.354311
NC_000913	2360710	2360715		0.325953
NC_000913	2360715	2360720		0.364461
NC_000913	2360720	2360725		0.414055
NC_000913	2360725	2360730		0.317490
NC_000913	2360730	2360735		0.245444
NC_000913	2360735	2360740		0.244069
NC_000913	2360740	2360745		0.293927
NC_000913	2360745	2360750		0.333539
NC_000913	2360750	2360755		0.236153
NC_000913	2360755	2360760		0.297018
NC_000913	2360760	2360765		0.292189
NC_000913	2360765	2360770		0.287495
NC_000913	2360770	2360775		0.314270
NC_000913	2360775	2360780		0.332229
NC_000913	2360780	2360785		0.355899
NC_000913	2360785	2360790		0.331729
NC_000913	2360790	2360795		0.465027
NC_000913	2360795	2360800		0.333640
NC_000913	2360800	2360805		0.351896
NC_000913	2360805	2360810		0.388758
NC_000913	2360810	2360815		0.449249
NC_000913	2360815	2360820		0.434978
NC_000913	2360820	2360825		0.411445
NC_000913	2360825	2360830		0.427414
NC_000913	2360830	2360835		0.368794
NC_000913	2360835	2360840		0.319839
NC_000913	2360840	2360845		0.121417
NC_000913	2360845	2360850		0.140543
NC_000913	2360850	2360855		0.120913
NC_000913	2360855	2360860		0.081875
NC_000913	2360860	2360865		0.085868
NC_000913	2360865	2360870		0.055909
NC_000913	2360870	2360875		0.249902
NC_000913	2360875	2360880		0.158319
NC_000913	2360880	2360885		0.156817
NC_000913	2360885	2360890		0.067366
NC_000913	2360890	2360895		0.042502
NC_000913	2360895	2360900		0.028544
NC_000913	2360900	2360905		0.038842
NC_000913	2360905	2360910		0.046523
NC_000913	2360910	2360915		0.042400
NC_000913	2360915	2360920		0.049506
NC_000913	2360920	2360925		0.033829
NC_000913	2360925	2360930		0.056355
NC_000913	2360930	2360935		0.060376
NC_000913	2360935	2360940		0.087676
NC_000913	2360940	2360945		0.085732
NC_000913	2360945	2360950		0.108509
NC_000913	2360950	2360955		0.146891
NC_000913	2360955	2360960		0.125293
NC_000913	2360960	2360965		0.117252
NC_000913	2360965	2360970		0.119721
NC_000913	2360970	2360975		0.086079
NC_000913	2360975	2360980		0.088920
NC_000913	2360980	2360985		0.081343
NC_000913	2360985	2360990		0.113310
NC_000913	2360990	2360995		0.132900
NC_000913	2360995	2361000		0.179084
NC_000913	2361000	2361005		0.195049
NC_000913	2361005	2361010		0.215038
NC_000913	2361010	2361015		0.869123
NC_000913	2361015	2361020		0.826546
NC_000913	2361020	2361025		1.125687
NC_000913	2361025	2361030		0.472817
NC_000913	2361030	2361035		0.530034
NC_000913	2361035	2361040		0.549762
NC_000913	2361040	2361045		0.578260
NC_000913	2361045	2361050		0.556683
NC_000913	2361050	2361055		0.796472
NC_000913	2361055	2361060		1.040673
NC_000913	2361060	2361065		1.275200
NC_000913	2361065	2361070		1.528299
NC_000913	2361070	2361075		1.993810
NC_000913	2361075	2361080		3.534078
NC_000913	2361080	2361085		4.181993
NC_000913	2361085	2361090		4.628632
NC_000913	2361090	2361095		5.691439
NC_000913	2361095	2361100		7.894077
NC_000913	2361100	2361105		7.199789
NC_000913	2361105	2361110		7.334879
NC_000913	2361110	2361115		8.203580
NC_000913	2361115	2361120		6.573059
NC_000913	2361120	2361125		3.214145
NC_000913	2361125	2361130		2.126326
NC_000913	2361130	2361135		1.077959
NC_000913	2361135	2361140		1.225344
NC_000913	2361140	2361145		0.409371
NC_000913	2361145	2361150		0.047087
NC_000913	2361150	2361155		0.043115
NC_000913	2361155	2361160		0.034321
NC_000913	2361160	2361165		0.021145
NC_000913	2361165	2361170		0.024786
NC_000913	2361170	2361175		0.022881
NC_000913	2361175	2361180		0.024218
NC_000913	2361180	2361185		0.038232
NC_000913	2361185	2361190		0.037951
NC_000913	2361190	2361195		0.034094
NC_000913	2361195	2361200		0.034344
NC_000913	2361200	2361205		0.044071
NC_000913	2361205	2361210		0.069682
NC_000913	2361210	2361215		0.107138
NC_000913	2361215	2361220		0.268577
NC_000913	2361220	2361225		0.259978
NC_000913	2361225	2361230		0.273139
NC_000913	2361230	2361235		0.326782
NC_000913	2361235	2361240		0.190602
NC_000913	2361240	2361245		0.205749
NC_000913	2361245	2361250		0.097376
NC_000913	2361250	2361255		0.077999
NC_000913	2361255	2361260		0.107038
NC_000913	2361260	2361265		0.101350
NC_000913	2361265	2361270		0.176887
NC_000913	2361270	2361275		0.194205
NC_000913	2361275	2361280		0.399374
NC_000913	2361280	2361285		0.787280
NC_000913	2361285	2361290		1.043397
NC_000913	2361290	2361295		1.018291
NC_000913	2361295	2361300		1.634145
NC_000913	2361300	2361305		0.187995
NC_000913	2361305	2361310		0.146239
NC_000913	2361310	2361315		0.158079
NC_000913	2361315	2361320		0.188799
NC_000913	2361320	2361325		0.131205
NC_000913	2361325	2361330		0.141113
NC_000913	2361330	2361335		0.265174
NC_000913	2361335	2361340		0.250310
NC_000913	2361340	2361345		0.245564
NC_000913	2361345	2361350		0.228480
NC_000913	2361350	2361355		0.182332
NC_000913	2361355	2361360		0.196072
NC_000913	2361360	2361365		0.264830
NC_000913	2361365	2361370		0.234260
NC_000913	2361370	2361375		0.223151
NC_000913	2361375	2361380		0.203361
NC_000913	2361380	2361385		0.173472
NC_000913	2361385	2361390		0.167768
NC_000913	2361390	2361395		0.217040
NC_000913	2361395	2361400		0.346047
NC_000913	2361400	2361405		0.468391
NC_000913	2361405	2361410		0.686780
NC_000913	2361410	2361415		0.701802
NC_000913	2361415	2361420		0.932849
NC_000913	2361420	2361425		0.421669
NC_000913	2361425	2361430		0.500299
NC_000913	2361430	2361435		0.264838
NC_000913	2361435	2361440		0.101065
NC_000913	2361440	2361445		0.070083
NC_000913	2361445	2361450		0.086074
NC_000913	2361450	2361455		0.126277
NC_000913	2361455	2361460		0.124465
NC_000913	2361460	2361465		0.133252
NC_000913	2361465	2361470		0.151674
NC_000913	2361470	2361475		0.137304
NC_000913	2361475	2361480		0.188672
NC_000913	2361480	2361485		0.138125
NC_000913	2361485	2361490		0.182900
NC_000913	2361490	2361495		0.154676
NC_000913	2361495	2361500		0.181520
NC_000913	2361500	2361505		0.253479
NC_000913	2361505	2361510		0.297846
NC_000913	2361510	2361515		0.463874
NC_000913	2361515	2361520		0.909250
NC_000913	2361520	2361525		0.993108
NC_000913	2361525	2361530		0.974442
NC_000913	2361530	2361535		1.164492
NC_000913	2361535	2361540		0.472597
NC_000913	2361540	2361545		0.322015
NC_000913	2361545	2361550		0.137535
NC_000913	2361550	2361555		0.121613
NC_000913	2361555	2361560		0.084053
NC_000913	2361560	2361565		0.075880
NC_000913	2361565	2361570		0.075638
NC_000913	2361570	2361575		0.077641
NC_000913	2361575	2361580		0.121762
NC_000913	2361580	2361585		0.166452
NC_000913	2361585	2361590		0.143109
NC_000913	2361590	2361595		0.187714
NC_000913	2361595	2361600		0.045108
NC_000913	2361600	2361605		0.045901
NC_000913	2361605	2361610		0.042782
NC_000913	2361610	2361615		0.044346
NC_000913	2361615	2361620		0.051602
NC_000913	2361620	2361625		0.094118
NC_000913	2361625	2361630		0.133376
NC_000913	2361630	2361635		0.176516
NC_000913	2361635	2361640		0.144144
NC_000913	2361640	2361645		0.162275
NC_000913	2361645	2361650		0.203125
NC_000913	2361650	2361655		0.204045
NC_000913	2361655	2361660		0.170075
NC_000913	2361660	2361665		0.152164
NC_000913	2361665	2361670		0.272968
NC_000913	2361670	2361675		0.149327
NC_000913	2361675	2361680		0.153567
NC_000913	2361680	2361685		0.150510
NC_000913	2361685	2361690		0.103297
NC_000913	2361690	2361695		0.077990
NC_000913	2361695	2361700		0.111165
NC_000913	2361700	2361705		0.123375
NC_000913	2361705	2361710		0.070285
NC_000913	2361710	2361715		0.021217
NC_000913	2361715	2361720		0.022958
NC_000913	2361720	2361725		0.026127
NC_000913	2361725	2361730		0.034259
NC_000913	2361730	2361735		0.044389
NC_000913	2361735	2361740		0.041658
NC_000913	2361740	2361745		0.136841
NC_000913	2361745	2361750		0.252903
NC_000913	2361750	2361755		0.227651
NC_000913	2361755	2361760		0.147354
NC_000913	2361760	2361765		0.127928
NC_000913	2361765	2361770		0.097362
NC_000913	2361770	2361775		0.077562
NC_000913	2361775	2361780		0.075557
NC_000913	2361780	2361785		0.069784
NC_000913	2361785	2361790		0.114139
NC_000913	2361790	2361795		0.168310
NC_000913	2361795	2361800		0.234339
NC_000913	2361800	2361805		0.233722
NC_000913	2361805	2361810		0.278207
NC_000913	2361810	2361815		0.325819
NC_000913	2361815	2361820		0.386598
NC_000913	2361820	2361825		0.358048
NC_000913	2361825	2361830		0.344698
NC_000913	2361830	2361835		0.332811
NC_000913	2361835	2361840		0.286454
NC_000913	2361840	2361845		0.243637
NC_000913	2361845	2361850		0.418000
NC_000913	2361850	2361855		0.365429
NC_000913	2361855	2361860		0.282143
NC_000913	2361860	2361865		0.356842
NC_000913	2361865	2361870		0.458290
NC_000913	2361870	2361875		0.697052
NC_000913	2361875	2361880		0.395726
NC_000913	2361880	2361885		0.330344
NC_000913	2361885	2361890		0.235858
NC_000913	2361890	2361895		0.247172
NC_000913	2361895	2361900		0.550486
NC_000913	2361900	2361905		0.577439
NC_000913	2361905	2361910		0.582787
NC_000913	2361910	2361915		0.416273
NC_000913	2361915	2361920		0.541344
NC_000913	2361920	2361925		0.507147
NC_000913	2361925	2361930		0.660852
NC_000913	2361930	2361935		0.475187
NC_000913	2361935	2361940		0.291398
NC_000913	2361940	2361945		0.250158
NC_000913	2361945	2361950		0.149060
NC_000913	2361950	2361955		0.150628
NC_000913	2361955	2361960		0.147525
NC_000913	2361960	2361965		0.181092
NC_000913	2361965	2361970		0.145034
NC_000913	2361970	2361975		0.186872
NC_000913	2361975	2361980		0.324591
NC_000913	2361980	2361985		0.612030
NC_000913	2361985	2361990		0.280185
NC_000913	2361990	2361995		0.251954
NC_000913	2361995	2362000		0.177549
NC_000913	2362000	2362005		0.131555
NC_000913	2362005	2362010		0.112955
NC_000913	2362010	2362015		0.142220
NC_000913	2362015	2362020		0.128368
NC_000913	2362020	2362025		0.105638
NC_000913	2362025	2362030		0.109163
NC_000913	2362030	2362035		0.073621
NC_000913	2362035	2362040		0.051074
NC_000913	2362040	2362045		0.039002
NC_000913	2362045	2362050		0.045826
NC_000913	2362050	2362055		0.055001
NC_000913	2362055	2362060		0.059446
NC_000913	2362060	2362065		0.052355
NC_000913	2362065	2362070		0.053233
NC_000913	2362070	2362075		0.078841
NC_000913	2362075	2362080		0.074247
NC_000913	2362080	2362085		0.079479
NC_000913	2362085	2362090		0.130774
NC_000913	2362090	2362095		0.133607
NC_000913	2362095	2362100		0.153590
NC_000913	2362100	2362105		0.191100
NC_000913	2362105	2362110		0.158030
NC_000913	2362110	2362115		0.219880
NC_000913	2362115	2362120		0.243443
NC_000913	2362120	2362125		0.380047
NC_000913	2362125	2362130		0.191795
NC_000913	2362130	2362135		0.188262
NC_000913	2362135	2362140		0.204511
NC_000913	2362140	2362145		0.206049
NC_000913	2362145	2362150		0.240374
NC_000913	2362150	2362155		0.259097
NC_000913	2362155	2362160		0.821726
NC_000913	2362160	2362165		1.064996
NC_000913	2362165	2362170		1.194107
NC_000913	2362170	2362175		0.100568
NC_000913	2362175	2362180		0.037281
NC_000913	2362180	2362185		0.034261
NC_000913	2362185	2362190		0.029725
NC_000913	2362190	2362195		0.029761
NC_000913	2362195	2362200		0.029888
NC_000913	2362200	2362205		0.771864
NC_000913	2362205	2362210		0.993217
NC_000913	2362210	2362215		1.824562
NC_000913	2362215	2362220		1.679004
NC_000913	2362220	2362225		1.735679
NC_000913	2362225	2362230		1.606801
NC_000913	2362230	2362235		1.158706
NC_000913	2362235	2362240		0.722434
NC_000913	2362240	2362245		0.430144
NC_000913	2362245	2362250		0.349131
NC_000913	2362250	2362255		0.423436
NC_000913	2362255	2362260		0.399260
NC_000913	2362260	2362265		0.405307
NC_000913	2362265	2362270		0.457820
NC_000913	2362270	2362275		0.607922
NC_000913	2362275	2362280		0.602845
NC_000913	2362280	2362285		0.682673
NC_000913	2362285	2362290		0.383735
NC_000913	2362290	2362295		0.328397
NC_000913	2362295	2362300		0.296034
NC_000913	2362300	2362305		0.266006
NC_000913	2362305	2362310		0.218313
NC_000913	2362310	2362315		0.242205
NC_000913	2362315	2362320		0.241672
NC_000913	2362320	2362325		0.322383
NC_000913	2362325	2362330		0.361317
NC_000913	2362330	2362335		0.410635
NC_000913	2362335	2362340		0.657363
NC_000913	2362340	2362345		0.758752
NC_000913	2362345	2362350		0.841027
NC_000913	2362350	2362355		0.778090
NC_000913	2362355	2362360		1.409335
NC_000913	2362360	2362365		1.585484
NC_000913	2362365	2362370		1.262661
NC_000913	2362370	2362375		1.231539
NC_000913	2362375	2362380		1.098623
NC_000913	2362380	2362385		0.973773
NC_000913	2362385	2362390		0.872449
NC_000913	2362390	2362395		0.956609
NC_000913	2362395	2362400		1.133260
NC_000913	2362400	2362405		0.846192
NC_000913	2362405	2362410		0.660901
NC_000913	2362410	2362415		0.645599
NC_000913	2362415	2362420		0.621733
NC_000913	2362420	2362425		0.535177
NC_000913	2362425	2362430		0.492069
NC_000913	2362430	2362435		0.576433
NC_000913	2362435	2362440		0.753655
NC_000913	2362440	2362445		0.924256
NC_000913	2362445	2362450		0.943108
NC_000913	2362450	2362455		0.497699
NC_000913	2362455	2362460		0.440558
NC_000913	2362460	2362465		0.454536
NC_000913	2362465	2362470		0.418827
NC_000913	2362470	2362475		0.362062
NC_000913	2362475	2362480		0.301877
NC_000913	2362480	2362485		0.338153
NC_000913	2362485	2362490		0.505551
NC_000913	2362490	2362495		0.572907
NC_000913	2362495	2362500		0.606272
NC_000913	2362500	2362505		0.912765
NC_000913	2362505	2362510		0.887041
NC_000913	2362510	2362515		0.819992
NC_000913	2362515	2362520		0.814586
NC_000913	2362520	2362525		0.816908
NC_000913	2362525	2362530		0.587255
NC_000913	2362530	2362535		0.574446
NC_000913	2362535	2362540		0.509050
NC_000913	2362540	2362545		0.485361
NC_000913	2362545	2362550		0.407105
NC_000913	2362550	2362555		0.393818
NC_000913	2362555	2362560		0.521063
NC_000913	2362560	2362565		0.584062
NC_000913	2362565	2362570		0.537311
NC_000913	2362570	2362575		0.558531
NC_000913	2362575	2362580		0.596525
NC_000913	2362580	2362585		0.580026
NC_000913	2362585	2362590		0.552463
NC_000913	2362590	2362595		0.444082
NC_000913	2362595	2362600		0.315534
NC_000913	2362600	2362605		0.172978
NC_000913	2362605	2362610		0.138978
NC_000913	2362610	2362615		0.151246
NC_000913	2362615	2362620		0.158792
NC_000913	2362620	2362625		0.125658
NC_000913	2362625	2362630		0.131124
NC_000913	2362630	2362635		0.184225
NC_000913	2362635	2362640		0.198529
NC_000913	2362640	2362645		0.270548
NC_000913	2362645	2362650		0.216586
NC_000913	2362650	2362655		0.087283
NC_000913	2362655	2362660		0.115019
NC_000913	2362660	2362665		0.107211
NC_000913	2362665	2362670		0.087268
NC_000913	2362670	2362675		0.073806
NC_000913	2362675	2362680		0.136194
NC_000913	2362680	2362685		0.145402
NC_000913	2362685	2362690		0.206265
NC_000913	2362690	2362695		0.191788
NC_000913	2362695	2362700		0.105927
NC_000913	2362700	2362705		0.111632
NC_000913	2362705	2362710		0.111789
NC_000913	2362710	2362715		0.127856
NC_000913	2362715	2362720		0.093338
NC_000913	2362720	2362725		0.073803
NC_000913	2362725	2362730		0.076366
NC_000913	2362730	2362735		0.108944
NC_000913	2362735	2362740		0.131620
NC_000913	2362740	2362745		0.172300
NC_000913	2362745	2362750		0.119939
NC_000913	2362750	2362755		0.095072
NC_000913	2362755	2362760		0.119948
NC_000913	2362760	2362765		0.097437
NC_000913	2362765	2362770		0.080704
NC_000913	2362770	2362775		0.067451
NC_000913	2362775	2362780		0.075111
NC_000913	2362780	2362785		0.090721
NC_000913	2362785	2362790		0.152564
NC_000913	2362790	2362795		0.175516
NC_000913	2362795	2362800		0.271914
NC_000913	2362800	2362805		0.284138
NC_000913	2362805	2362810		0.145352
NC_000913	2362810	2362815		0.036100
NC_000913	2362815	2362820		0.025340
NC_000913	2362820	2362825		0.020159
NC_000913	2362825	2362830		0.025205
NC_000913	2362830	2362835		0.021129
NC_000913	2362835	2362840		0.030777
NC_000913	2362840	2362845		0.031796
NC_000913	2362845	2362850		0.218360
NC_000913	2362850	2362855		0.115459
NC_000913	2362855	2362860		0.128648
NC_000913	2362860	2362865		0.095788
NC_000913	2362865	2362870		0.092268
NC_000913	2362870	2362875		0.096745
NC_000913	2362875	2362880		0.084967
NC_000913	2362880	2362885		0.068503
NC_000913	2362885	2362890		0.057413
NC_000913	2362890	2362895		0.066483
NC_000913	2362895	2362900		0.072264
NC_000913	2362900	2362905		0.092545
NC_000913	2362905	2362910		0.108120
NC_000913	2362910	2362915		0.109030
NC_000913	2362915	2362920		0.260879
NC_000913	2362920	2362925		0.411579
NC_000913	2362925	2362930		0.289933
NC_000913	2362930	2362935		0.249615
NC_000913	2362935	2362940		0.236499
NC_000913	2362940	2362945		0.164562
NC_000913	2362945	2362950		0.095536
NC_000913	2362950	2362955		0.084253
NC_000913	2362955	2362960		0.099246
NC_000913	2362960	2362965		0.099583
NC_000913	2362965	2362970		0.109723
NC_000913	2362970	2362975		0.144094
NC_000913	2362975	2362980		0.365562
NC_000913	2362980	2362985		0.436296
NC_000913	2362985	2362990		0.676829
NC_000913	2362990	2362995		0.583070
NC_000913	2362995	2363000		0.529375
NC_000913	2363000	2363005		0.373429
NC_000913	2363005	2363010		0.210994
NC_000913	2363010	2363015		0.322000
NC_000913	2363015	2363020		0.264777
NC_000913	2363020	2363025		0.250066
NC_000913	2363025	2363030		0.282581
NC_000913	2363030	2363035		0.230403
NC_000913	2363035	2363040		0.268778
NC_000913	2363040	2363045		0.207398
NC_000913	2363045	2363050		0.220265
NC_000913	2363050	2363055		0.212778
NC_000913	2363055	2363060		0.122431
NC_000913	2363060	2363065		0.122415
NC_000913	2363065	2363070		0.198894
NC_000913	2363070	2363075		0.260664
NC_000913	2363075	2363080		0.245024
NC_000913	2363080	2363085		0.294757
NC_000913	2363085	2363090		0.266000
NC_000913	2363090	2363095		0.342600
NC_000913	2363095	2363100		0.286767
NC_000913	2363100	2363105		0.312735
NC_000913	2363105	2363110		0.286782
NC_000913	2363110	2363115		0.264633
NC_000913	2363115	2363120		0.185020
NC_000913	2363120	2363125		0.184434
NC_000913	2363125	2363130		0.251490
NC_000913	2363130	2363135		0.291557
NC_000913	2363135	2363140		0.298034
NC_000913	2363140	2363145		0.320313
NC_000913	2363145	2363150		0.472616
NC_000913	2363150	2363155		0.411073
NC_000913	2363155	2363160		0.642906
NC_000913	2363160	2363165		0.574007
NC_000913	2363165	2363170		0.511932
NC_000913	2363170	2363175		0.240932
NC_000913	2363175	2363180		0.245623
NC_000913	2363180	2363185		0.254903
NC_000913	2363185	2363190		0.324842
NC_000913	2363190	2363195		0.327791
NC_000913	2363195	2363200		0.213901
NC_000913	2363200	2363205		0.258463
NC_000913	2363205	2363210		0.226331
NC_000913	2363210	2363215		0.175478
NC_000913	2363215	2363220		0.098834
NC_000913	2363220	2363225		0.105094
NC_000913	2363225	2363230		0.122156
NC_000913	2363230	2363235		0.136475
NC_000913	2363235	2363240		0.144676
NC_000913	2363240	2363245		0.164109
NC_000913	2363245	2363250		0.284362
NC_000913	2363250	2363255		0.132906
NC_000913	2363255	2363260		0.108137
NC_000913	2363260	2363265		0.090352
NC_000913	2363265	2363270		0.074431
NC_000913	2363270	2363275		0.078825
NC_000913	2363275	2363280		0.068683
NC_000913	2363280	2363285		0.110862
NC_000913	2363285	2363290		0.113619
NC_000913	2363290	2363295		0.152474
NC_000913	2363295	2363300		0.283802
NC_000913	2363300	2363305		0.380873
NC_000913	2363305	2363310		0.229659
NC_000913	2363310	2363315		0.227508
NC_000913	2363315	2363320		0.211665
NC_000913	2363320	2363325		0.221921
NC_000913	2363325	2363330		0.238500
NC_000913	2363330	2363335		0.202215
NC_000913	2363335	2363340		0.212260
NC_000913	2363340	2363345		0.210234
NC_000913	2363345	2363350		0.278202
NC_000913	2363350	2363355		0.311281
NC_000913	2363355	2363360		0.422087
NC_000913	2363360	2363365		0.387022
NC_000913	2363365	2363370		0.307684
NC_000913	2363370	2363375		0.274135
NC_000913	2363375	2363380		0.346421
NC_000913	2363380	2363385		0.251376
NC_000913	2363385	2363390		0.306213
NC_000913	2363390	2363395		0.268244
NC_000913	2363395	2363400		0.286546
NC_000913	2363400	2363405		0.266942
NC_000913	2363405	2363410		0.230287
NC_000913	2363410	2363415		0.165558
NC_000913	2363415	2363420		0.136450
NC_000913	2363420	2363425		0.109807
NC_000913	2363425	2363430		0.117981
NC_000913	2363430	2363435		0.127281
NC_000913	2363435	2363440		0.068666
NC_000913	2363440	2363445		0.168503
NC_000913	2363445	2363450		0.294293
NC_000913	2363450	2363455		0.249110
NC_000913	2363455	2363460		0.237457
NC_000913	2363460	2363465		0.274528
NC_000913	2363465	2363470		0.254369
NC_000913	2363470	2363475		0.207960
NC_000913	2363475	2363480		0.321256
NC_000913	2363480	2363485		0.316907
NC_000913	2363485	2363490		0.307249
NC_000913	2363490	2363495		0.539838
NC_000913	2363495	2363500		0.422739
NC_000913	2363500	2363505		0.456324
NC_000913	2363505	2363510		0.722567
NC_000913	2363510	2363515		0.706326
NC_000913	2363515	2363520		0.582448
NC_000913	2363520	2363525		0.645241
NC_000913	2363525	2363530		0.684497
NC_000913	2363530	2363535		0.446419
NC_000913	2363535	2363540		0.340908
NC_000913	2363540	2363545		0.088856
NC_000913	2363545	2363550		0.020761
NC_000913	2363550	2363555		0.016670
NC_000913	2363555	2363560		0.021182
NC_000913	2363560	2363565		0.024745
NC_000913	2363565	2363570		0.021425
NC_000913	2363570	2363575		0.027976
NC_000913	2363575	2363580		0.045623
NC_000913	2363580	2363585		0.097919
NC_000913	2363585	2363590		0.095232
NC_000913	2363590	2363595		0.171029
NC_000913	2363595	2363600		0.217110
NC_000913	2363600	2363605		0.266766
NC_000913	2363605	2363610		0.238166
NC_000913	2363610	2363615		0.267684
NC_000913	2363615	2363620		0.324071
NC_000913	2363620	2363625		0.620502
NC_000913	2363625	2363630		0.697943
NC_000913	2363630	2363635		0.345695
NC_000913	2363635	2363640		0.448264
NC_000913	2363640	2363645		0.332778
NC_000913	2363645	2363650		0.345730
NC_000913	2363650	2363655		0.242500
NC_000913	2363655	2363660		0.281349
NC_000913	2363660	2363665		0.538100
NC_000913	2363665	2363670		0.595909
NC_000913	2363670	2363675		0.577774
NC_000913	2363675	2363680		0.615318
NC_000913	2363680	2363685		1.353584
NC_000913	2363685	2363690		0.924971
NC_000913	2363690	2363695		0.806013
NC_000913	2363695	2363700		0.859716
NC_000913	2363700	2363705		0.426599
NC_000913	2363705	2363710		0.475140
NC_000913	2363710	2363715		0.493369
NC_000913	2363715	2363720		0.479013
NC_000913	2363720	2363725		0.390641
NC_000913	2363725	2363730		0.424484
NC_000913	2363730	2363735		0.452751
NC_000913	2363735	2363740		0.695003
NC_000913	2363740	2363745		0.690821
NC_000913	2363745	2363750		0.934879
NC_000913	2363750	2363755		0.907135
NC_000913	2363755	2363760		0.689981
NC_000913	2363760	2363765		0.612105
NC_000913	2363765	2363770		0.517978
NC_000913	2363770	2363775		0.578930
NC_000913	2363775	2363780		0.472775
NC_000913	2363780	2363785		0.458067
NC_000913	2363785	2363790		0.506539
NC_000913	2363790	2363795		0.594980
NC_000913	2363795	2363800		0.452903
NC_000913	2363800	2363805		0.357120
NC_000913	2363805	2363810		0.402918
NC_000913	2363810	2363815		0.357093
NC_000913	2363815	2363820		0.501780
NC_000913	2363820	2363825		0.288275
NC_000913	2363825	2363830		0.344515
NC_000913	2363830	2363835		0.403883
NC_000913	2363835	2363840		0.802596
NC_000913	2363840	2363845		0.694075
NC_000913	2363845	2363850		0.737130
NC_000913	2363850	2363855		0.727658
NC_000913	2363855	2363860		0.383492
NC_000913	2363860	2363865		0.357498
NC_000913	2363865	2363870		0.338315
NC_000913	2363870	2363875		0.321728
NC_000913	2363875	2363880		0.303378
NC_000913	2363880	2363885		0.391622
NC_000913	2363885	2363890		0.282521
NC_000913	2363890	2363895		0.181127
NC_000913	2363895	2363900		0.086624
NC_000913	2363900	2363905		0.073727
NC_000913	2363905	2363910		0.074071
NC_000913	2363910	2363915		0.060666
NC_000913	2363915	2363920		0.095242
NC_000913	2363920	2363925		0.101008
NC_000913	2363925	2363930		0.164398
NC_000913	2363930	2363935		0.132113
NC_000913	2363935	2363940		0.447024
NC_000913	2363940	2363945		0.349958
NC_000913	2363945	2363950		0.242080
NC_000913	2363950	2363955		0.223527
NC_000913	2363955	2363960		0.131403
NC_000913	2363960	2363965		0.119715
NC_000913	2363965	2363970		0.149322
NC_000913	2363970	2363975		0.146452
NC_000913	2363975	2363980		0.106928
NC_000913	2363980	2363985		0.112696
NC_000913	2363985	2363990		0.113530
NC_000913	2363990	2363995		0.174374
NC_000913	2363995	2364000		0.237189
NC_000913	2364000	2364005		0.360505
NC_000913	2364005	2364010		0.239701
NC_000913	2364010	2364015		0.209533
NC_000913	2364015	2364020		0.238962
NC_000913	2364020	2364025		0.111197
NC_000913	2364025	2364030		0.082175
NC_000913	2364030	2364035		0.089957
NC_000913	2364035	2364040		0.102478
NC_000913	2364040	2364045		0.107659
NC_000913	2364045	2364050		0.096342
NC_000913	2364050	2364055		0.207801
NC_000913	2364055	2364060		0.320297
NC_000913	2364060	2364065		0.282674
NC_000913	2364065	2364070		0.244542
NC_000913	2364070	2364075		0.317030
NC_000913	2364075	2364080		0.213958
NC_000913	2364080	2364085		0.192730
NC_000913	2364085	2364090		0.190419
NC_000913	2364090	2364095		0.178844
NC_000913	2364095	2364100		0.178712
NC_000913	2364100	2364105		0.188174
NC_000913	2364105	2364110		0.196131
NC_000913	2364110	2364115		0.293813
NC_000913	2364115	2364120		0.352105
NC_000913	2364120	2364125		0.325639
NC_000913	2364125	2364130		0.337328
NC_000913	2364130	2364135		0.330880
NC_000913	2364135	2364140		0.291018
NC_000913	2364140	2364145		0.267179
NC_000913	2364145	2364150		0.293098
NC_000913	2364150	2364155		0.346144
NC_000913	2364155	2364160		0.528836
NC_000913	2364160	2364165		0.912310
NC_000913	2364165	2364170		1.149554
NC_000913	2364170	2364175		1.440068
NC_000913	2364175	2364180		1.464085
NC_000913	2364180	2364185		1.384410
NC_000913	2364185	2364190		0.794967
NC_000913	2364190	2364195		0.618430
NC_000913	2364195	2364200		0.542746
NC_000913	2364200	2364205		0.569456
NC_000913	2364205	2364210		0.541275
NC_000913	2364210	2364215		0.741719
NC_000913	2364215	2364220		1.120172
NC_000913	2364220	2364225		1.342839
NC_000913	2364225	2364230		1.393931
NC_000913	2364230	2364235		0.742213
NC_000913	2364235	2364240		0.649798
NC_000913	2364240	2364245		0.398474
NC_000913	2364245	2364250		0.332155
NC_000913	2364250	2364255		0.282021
NC_000913	2364255	2364260		0.312794
NC_000913	2364260	2364265		0.330344
NC_000913	2364265	2364270		0.337438
NC_000913	2364270	2364275		0.402491
NC_000913	2364275	2364280		0.897713
NC_000913	2364280	2364285		1.289055
NC_000913	2364285	2364290		1.381025
NC_000913	2364290	2364295		1.721794
NC_000913	2364295	2364300		2.519390
NC_000913	2364300	2364305		2.341049
NC_000913	2364305	2364310		1.096031
NC_000913	2364310	2364315		0.765150
NC_000913	2364315	2364320		0.744157
NC_000913	2364320	2364325		0.682063
NC_000913	2364325	2364330		0.644906
NC_000913	2364330	2364335		0.740636
NC_000913	2364335	2364340		0.790090
NC_000913	2364340	2364345		0.834417
NC_000913	2364345	2364350		0.958418
NC_000913	2364350	2364355		1.256329
NC_000913	2364355	2364360		1.814501
NC_000913	2364360	2364365		1.966247
NC_000913	2364365	2364370		2.071205
NC_000913	2364370	2364375		3.518338
NC_000913	2364375	2364380		3.140910
NC_000913	2364380	2364385		2.544639
NC_000913	2364385	2364390		2.419863
NC_000913	2364390	2364395		1.273730
NC_000913	2364395	2364400		1.652500
NC_000913	2364400	2364405		4.831945
NC_000913	2364405	2364410		5.945961
NC_000913	2364410	2364415		5.773674
NC_000913	2364415	2364420		3.727214
NC_000913	2364420	2364425		3.780342
NC_000913	2364425	2364430		4.053456
NC_000913	2364430	2364435		3.997973
NC_000913	2364435	2364440		2.899273
NC_000913	2364440	2364445		4.412030
NC_000913	2364445	2364450		4.872940
NC_000913	2364450	2364455		4.814157
NC_000913	2364455	2364460		4.799274
NC_000913	2364460	2364465		6.083380
NC_000913	2364465	2364470		5.894678
NC_000913	2364470	2364475		5.410128
NC_000913	2364475	2364480		6.201284
NC_000913	2364480	2364485		6.249171
NC_000913	2364485	2364490		6.906059
NC_000913	2364490	2364495		5.994286
NC_000913	2364495	2364500		6.089064
NC_000913	2364500	2364505		7.479404
NC_000913	2364505	2364510		7.655239
NC_000913	2364510	2364515		7.956338
NC_000913	2364515	2364520		9.529984
NC_000913	2364520	2364525		8.505090
NC_000913	2364525	2364530		8.537684
NC_000913	2364530	2364535		8.523641
NC_000913	2364535	2364540		8.191525
NC_000913	2364540	2364545		5.188089
NC_000913	2364545	2364550		3.549409
NC_000913	2364550	2364555		1.753729
NC_000913	2364555	2364560		1.767565
NC_000913	2364560	2364565		1.462296
NC_000913	2364565	2364570		1.298344
NC_000913	2364570	2364575		1.247760
NC_000913	2364575	2364580		1.135209
NC_000913	2364580	2364585		1.122778
NC_000913	2364585	2364590		1.085017
NC_000913	2364590	2364595		0.689688
NC_000913	2364595	2364600		0.465739
NC_000913	2364600	2364605		0.504839
NC_000913	2364605	2364610		0.640497
NC_000913	2364610	2364615		0.211515
NC_000913	2364615	2364620		0.199287
NC_000913	2364620	2364625		0.159417
NC_000913	2364625	2364630		0.216474
NC_000913	2364630	2364635		0.260282
NC_000913	2364635	2364640		0.299232
NC_000913	2364640	2364645		0.310876
NC_000913	2364645	2364650		0.282636
NC_000913	2364650	2364655		0.208108
NC_000913	2364655	2364660		0.114814
NC_000913	2364660	2364665		0.100844
NC_000913	2364665	2364670		0.059091
NC_000913	2364670	2364675		0.053032
NC_000913	2364675	2364680		0.046199
NC_000913	2364680	2364685		0.039967
NC_000913	2364685	2364690		0.052377
NC_000913	2364690	2364695		0.122023
NC_000913	2364695	2364700		0.089618
NC_000913	2364700	2364705		0.106270
NC_000913	2364705	2364710		0.132848
NC_000913	2364710	2364715		0.167320
NC_000913	2364715	2364720		0.144403
NC_000913	2364720	2364725		0.227974
NC_000913	2364725	2364730		0.233230
NC_000913	2364730	2364735		0.210600
NC_000913	2364735	2364740		0.210836
NC_000913	2364740	2364745		0.242179
NC_000913	2364745	2364750		0.314490
NC_000913	2364750	2364755		0.292136
NC_000913	2364755	2364760		0.327586
NC_000913	2364760	2364765		0.361278
NC_000913	2364765	2364770		0.376726
NC_000913	2364770	2364775		0.370364
NC_000913	2364775	2364780		0.632015
NC_000913	2364780	2364785		1.512201
NC_000913	2364785	2364790		1.595433
NC_000913	2364790	2364795		1.373475
NC_000913	2364795	2364800		1.100713
NC_000913	2364800	2364805		1.255175
NC_000913	2364805	2364810		1.276184
NC_000913	2364810	2364815		1.805182
NC_000913	2364815	2364820		1.815020
NC_000913	2364820	2364825		2.173528
NC_000913	2364825	2364830		2.709347
NC_000913	2364830	2364835		1.870906
NC_000913	2364835	2364840		1.324119
NC_000913	2364840	2364845		1.247425
NC_000913	2364845	2364850		1.055178
NC_000913	2364850	2364855		1.128639
NC_000913	2364855	2364860		1.194267
NC_000913	2364860	2364865		1.358694
NC_000913	2364865	2364870		1.027255
NC_000913	2364870	2364875		1.173118
NC_000913	2364875	2364880		1.053546
NC_000913	2364880	2364885		0.988250
NC_000913	2364885	2364890		0.777785
NC_000913	2364890	2364895		0.643706
NC_000913	2364895	2364900		0.613099
NC_000913	2364900	2364905		0.525003
NC_000913	2364905	2364910		0.599494
NC_000913	2364910	2364915		0.744628
NC_000913	2364915	2364920		0.633195
NC_000913	2364920	2364925		0.710897
NC_000913	2364925	2364930		1.091897
NC_000913	2364930	2364935		1.157478
NC_000913	2364935	2364940		1.369356
NC_000913	2364940	2364945		0.902601
NC_000913	2364945	2364950		0.874927
NC_000913	2364950	2364955		0.873874
NC_000913	2364955	2364960		0.889786
NC_000913	2364960	2364965		1.008590
NC_000913	2364965	2364970		1.012389
NC_000913	2364970	2364975		0.987773
NC_000913	2364975	2364980		1.146768
NC_000913	2364980	2364985		1.613481
NC_000913	2364985	2364990		0.668317
NC_000913	2364990	2364995		0.786638
NC_000913	2364995	2365000		0.816924
NC_000913	2365000	2365005		0.773062
NC_000913	2365005	2365010		0.763265
NC_000913	2365010	2365015		0.743000
NC_000913	2365015	2365020		0.611567
NC_000913	2365020	2365025		0.655570
NC_000913	2365025	2365030		0.949364
NC_000913	2365030	2365035		1.213420
NC_000913	2365035	2365040		1.601958
NC_000913	2365040	2365045		1.508756
NC_000913	2365045	2365050		1.496171
NC_000913	2365050	2365055		1.633570
NC_000913	2365055	2365060		1.533731
NC_000913	2365060	2365065		1.490829
NC_000913	2365065	2365070		1.100873
NC_000913	2365070	2365075		1.071520
NC_000913	2365075	2365080		0.985600
NC_000913	2365080	2365085		0.944248
NC_000913	2365085	2365090		0.928314
NC_000913	2365090	2365095		0.962049
NC_000913	2365095	2365100		1.055640
NC_000913	2365100	2365105		0.774047
NC_000913	2365105	2365110		0.835193
NC_000913	2365110	2365115		0.907687
NC_000913	2365115	2365120		1.394173
NC_000913	2365120	2365125		1.471789
NC_000913	2365125	2365130		1.770077
NC_000913	2365130	2365135		2.149415
NC_000913	2365135	2365140		2.027645
NC_000913	2365140	2365145		2.010930
NC_000913	2365145	2365150		2.623827
NC_000913	2365150	2365155		1.770075
NC_000913	2365155	2365160		1.746224
NC_000913	2365160	2365165		1.791425
NC_000913	2365165	2365170		2.004594
NC_000913	2365170	2365175		1.737711
NC_000913	2365175	2365180		1.763573
NC_000913	2365180	2365185		1.921292
NC_000913	2365185	2365190		1.919048
NC_000913	2365190	2365195		2.522418
NC_000913	2365195	2365200		2.598073
NC_000913	2365200	2365205		1.907916
NC_000913	2365205	2365210		2.331137
NC_000913	2365210	2365215		2.304928
NC_000913	2365215	2365220		2.070537
NC_000913	2365220	2365225		3.005073
NC_000913	2365225	2365230		2.975766
NC_000913	2365230	2365235		2.189645
NC_000913	2365235	2365240		2.133328
NC_000913	2365240	2365245		1.954666
NC_000913	2365245	2365250		0.936721
NC_000913	2365250	2365255		0.722521
NC_000913	2365255	2365260		0.765141
NC_000913	2365260	2365265		0.729067
NC_000913	2365265	2365270		0.521714
NC_000913	2365270	2365275		0.501300
NC_000913	2365275	2365280		0.472412
NC_000913	2365280	2365285		0.489653
NC_000913	2365285	2365290		0.668768
NC_000913	2365290	2365295		0.855023
NC_000913	2365295	2365300		0.937867
NC_000913	2365300	2365305		1.259553
NC_000913	2365305	2365310		1.341977
NC_000913	2365310	2365315		3.241091
NC_000913	2365315	2365320		2.452322
NC_000913	2365320	2365325		1.844506
NC_000913	2365325	2365330		1.488864
NC_000913	2365330	2365335		1.036226
NC_000913	2365335	2365340		0.233791
NC_000913	2365340	2365345		0.213278
NC_000913	2365345	2365350		0.226123
NC_000913	2365350	2365355		0.192631
NC_000913	2365355	2365360		0.175410
NC_000913	2365360	2365365		0.174137
NC_000913	2365365	2365370		0.188242
NC_000913	2365370	2365375		0.260101
NC_000913	2365375	2365380		0.378632
NC_000913	2365380	2365385		0.535207
NC_000913	2365385	2365390		0.953015
NC_000913	2365390	2365395		1.074372
NC_000913	2365395	2365400		1.501957
NC_000913	2365400	2365405		1.239301
NC_000913	2365405	2365410		0.719595
NC_000913	2365410	2365415		0.718510
NC_000913	2365415	2365420		0.528909
NC_000913	2365420	2365425		0.452845
NC_000913	2365425	2365430		0.476503
NC_000913	2365430	2365435		0.467203
NC_000913	2365435	2365440		0.866886
NC_000913	2365440	2365445		0.948590
NC_000913	2365445	2365450		0.882306
NC_000913	2365450	2365455		0.415606
NC_000913	2365455	2365460		0.304611
NC_000913	2365460	2365465		0.372615
NC_000913	2365465	2365470		0.394871
NC_000913	2365470	2365475		0.394724
NC_000913	2365475	2365480		0.407811
NC_000913	2365480	2365485		0.385724
NC_000913	2365485	2365490		0.433129
NC_000913	2365490	2365495		0.548104
NC_000913	2365495	2365500		0.725526
NC_000913	2365500	2365505		1.696675
NC_000913	2365505	2365510		1.480701
NC_000913	2365510	2365515		1.391429
NC_000913	2365515	2365520		1.107911
NC_000913	2365520	2365525		1.049061
NC_000913	2365525	2365530		0.953489
NC_000913	2365530	2365535		0.909595
NC_000913	2365535	2365540		0.814961
NC_000913	2365540	2365545		0.800954
NC_000913	2365545	2365550		0.713324
NC_000913	2365550	2365555		0.607790
NC_000913	2365555	2365560		0.650528
NC_000913	2365560	2365565		0.651607
NC_000913	2365565	2365570		0.800572
NC_000913	2365570	2365575		0.738920
NC_000913	2365575	2365580		0.582761
NC_000913	2365580	2365585		0.630932
NC_000913	2365585	2365590		0.582219
NC_000913	2365590	2365595		0.553801
NC_000913	2365595	2365600		0.506844
NC_000913	2365600	2365605		0.540951
NC_000913	2365605	2365610		0.614714
NC_000913	2365610	2365615		0.651196
NC_000913	2365615	2365620		0.576672
NC_000913	2365620	2365625		0.505689
NC_000913	2365625	2365630		0.518399
NC_000913	2365630	2365635		0.448021
NC_000913	2365635	2365640		0.491284
NC_000913	2365640	2365645		0.445079
NC_000913	2365645	2365650		0.456758
NC_000913	2365650	2365655		0.457644
NC_000913	2365655	2365660		0.446766
NC_000913	2365660	2365665		0.338532
NC_000913	2365665	2365670		0.360402
NC_000913	2365670	2365675		0.311994
NC_000913	2365675	2365680		0.304914
NC_000913	2365680	2365685		0.269911
NC_000913	2365685	2365690		0.171717
NC_000913	2365690	2365695		0.101846
NC_000913	2365695	2365700		0.042464
NC_000913	2365700	2365705		0.026676
NC_000913	2365705	2365710		0.034221
NC_000913	2365710	2365715		0.014037
NC_000913	2365715	2365720		0.012190
NC_000913	2365720	2365725		0.006727
NC_000913	2365725	2365730		0.003177
NC_000913	2365730	2365735		0.003267
NC_000913	2365735	2365740		0.003825
NC_000913	2365740	2365745		0.004814
NC_000913	2365745	2365750		0.004035
NC_000913	2365750	2365755		0.004071
NC_000913	2365755	2365760		0.007297
NC_000913	2365760	2365765		0.012616
NC_000913	2365765	2365770		0.056325
NC_000913	2365770	2365775		0.112203
NC_000913	2365775	2365780		0.126983
NC_000913	2365780	2365785		0.241535
NC_000913	2365785	2365790		0.245677
NC_000913	2365790	2365795		0.431972
NC_000913	2365795	2365800		0.428380
NC_000913	2365800	2365805		0.339363
NC_000913	2365805	2365810		0.457915
NC_000913	2365810	2365815		0.341577
NC_000913	2365815	2365820		0.229259
NC_000913	2365820	2365825		0.205912
NC_000913	2365825	2365830		0.477015
NC_000913	2365830	2365835		0.433967
NC_000913	2365835	2365840		0.404097
NC_000913	2365840	2365845		0.185670
NC_000913	2365845	2365850		0.179824
NC_000913	2365850	2365855		0.216478
NC_000913	2365855	2365860		0.191961
NC_000913	2365860	2365865		0.182981
NC_000913	2365865	2365870		0.186212
NC_000913	2365870	2365875		0.232931
NC_000913	2365875	2365880		0.307896
NC_000913	2365880	2365885		0.622731
NC_000913	2365885	2365890		0.368469
NC_000913	2365890	2365895		0.350735
NC_000913	2365895	2365900		0.351225
NC_000913	2365900	2365905		0.263546
NC_000913	2365905	2365910		0.177663
NC_000913	2365910	2365915		0.091814
NC_000913	2365915	2365920		0.151687
NC_000913	2365920	2365925		0.238644
NC_000913	2365925	2365930		0.199016
NC_000913	2365930	2365935		0.234266
NC_000913	2365935	2365940		0.268814
NC_000913	2365940	2365945		0.299290
NC_000913	2365945	2365950		0.332938
NC_000913	2365950	2365955		0.237959
NC_000913	2365955	2365960		0.244764
NC_000913	2365960	2365965		0.415457
NC_000913	2365965	2365970		0.408024
NC_000913	2365970	2365975		0.435790
NC_000913	2365975	2365980		0.362160
NC_000913	2365980	2365985		0.291412
NC_000913	2365985	2365990		0.321097
NC_000913	2365990	2365995		0.424383
NC_000913	2365995	2366000		0.337726
NC_000913	2366000	2366005		0.189697
NC_000913	2366005	2366010		0.195701
NC_000913	2366010	2366015		0.267332
NC_000913	2366015	2366020		0.264825
NC_000913	2366020	2366025		0.258999
NC_000913	2366025	2366030		0.149253
NC_000913	2366030	2366035		0.136656
NC_000913	2366035	2366040		0.125337
NC_000913	2366040	2366045		0.143731
NC_000913	2366045	2366050		0.135910
NC_000913	2366050	2366055		0.146823
NC_000913	2366055	2366060		0.171700
NC_000913	2366060	2366065		0.152631
NC_000913	2366065	2366070		0.092744
NC_000913	2366070	2366075		0.115420
NC_000913	2366075	2366080		0.187549
NC_000913	2366080	2366085		0.115423
NC_000913	2366085	2366090		0.094918
NC_000913	2366090	2366095		0.126100
NC_000913	2366095	2366100		0.192304
NC_000913	2366100	2366105		0.219036
NC_000913	2366105	2366110		0.217607
NC_000913	2366110	2366115		0.302462
NC_000913	2366115	2366120		0.420207
NC_000913	2366120	2366125		0.273944
NC_000913	2366125	2366130		0.292501
NC_000913	2366130	2366135		0.248891
NC_000913	2366135	2366140		0.237916
NC_000913	2366140	2366145		0.179186
NC_000913	2366145	2366150		0.131899
NC_000913	2366150	2366155		0.239765
NC_000913	2366155	2366160		0.173722
NC_000913	2366160	2366165		0.086523
NC_000913	2366165	2366170		0.075679
NC_000913	2366170	2366175		0.080915
NC_000913	2366175	2366180		0.074953
NC_000913	2366180	2366185		0.089009
NC_000913	2366185	2366190		0.155793
NC_000913	2366190	2366195		0.378872
NC_000913	2366195	2366200		0.750523
NC_000913	2366200	2366205		0.474714
NC_000913	2366205	2366210		0.798814
NC_000913	2366210	2366215		0.667766
NC_000913	2366215	2366220		0.642997
NC_000913	2366220	2366225		0.662958
NC_000913	2366225	2366230		0.688298
NC_000913	2366230	2366235		0.997327
NC_000913	2366235	2366240		0.737709
NC_000913	2366240	2366245		0.904974
NC_000913	2366245	2366250		0.673813
NC_000913	2366250	2366255		0.701253
NC_000913	2366255	2366260		0.615621
NC_000913	2366260	2366265		0.433913
NC_000913	2366265	2366270		0.351187
NC_000913	2366270	2366275		0.231140
NC_000913	2366275	2366280		0.227204
NC_000913	2366280	2366285		0.259584
NC_000913	2366285	2366290		0.302159
NC_000913	2366290	2366295		0.370662
NC_000913	2366295	2366300		0.438997
NC_000913	2366300	2366305		0.564368
NC_000913	2366305	2366310		0.525049
NC_000913	2366310	2366315		0.464270
NC_000913	2366315	2366320		0.603186
NC_000913	2366320	2366325		0.546642
NC_000913	2366325	2366330		0.456577
NC_000913	2366330	2366335		0.435402
NC_000913	2366335	2366340		0.415693
NC_000913	2366340	2366345		0.201101
NC_000913	2366345	2366350		0.233660
NC_000913	2366350	2366355		0.205798
NC_000913	2366355	2366360		0.243235
NC_000913	2366360	2366365		0.218358
NC_000913	2366365	2366370		0.180252
NC_000913	2366370	2366375		0.179839
NC_000913	2366375	2366380		0.201644
NC_000913	2366380	2366385		0.201661
NC_000913	2366385	2366390		0.024534
NC_000913	2366390	2366395		0.030696
NC_000913	2366395	2366400		0.032921
NC_000913	2366400	2366405		0.038160
NC_000913	2366405	2366410		0.053292
NC_000913	2366410	2366415		0.085006
NC_000913	2366415	2366420		0.118597
NC_000913	2366420	2366425		0.128978
NC_000913	2366425	2366430		0.172521
NC_000913	2366430	2366435		0.171128
NC_000913	2366435	2366440		0.143816
NC_000913	2366440	2366445		0.149511
NC_000913	2366445	2366450		0.143011
NC_000913	2366450	2366455		0.200105
NC_000913	2366455	2366460		0.227310
NC_000913	2366460	2366465		0.307370
NC_000913	2366465	2366470		0.182253
NC_000913	2366470	2366475		0.201174
NC_000913	2366475	2366480		0.270119
NC_000913	2366480	2366485		0.235804
NC_000913	2366485	2366490		0.269738
NC_000913	2366490	2366495		0.170110
NC_000913	2366495	2366500		0.223612
NC_000913	2366500	2366505		0.215340
NC_000913	2366505	2366510		0.331284
NC_000913	2366510	2366515		0.484301
NC_000913	2366515	2366520		0.351057
NC_000913	2366520	2366525		0.269285
NC_000913	2366525	2366530		0.240237
NC_000913	2366530	2366535		0.199629
NC_000913	2366535	2366540		0.200484
NC_000913	2366540	2366545		0.216919
NC_000913	2366545	2366550		0.275864
NC_000913	2366550	2366555		0.385912
NC_000913	2366555	2366560		0.640222
NC_000913	2366560	2366565		0.780425
NC_000913	2366565	2366570		0.939509
NC_000913	2366570	2366575		0.926253
NC_000913	2366575	2366580		0.989720
NC_000913	2366580	2366585		0.407356
NC_000913	2366585	2366590		0.229163
NC_000913	2366590	2366595		0.173169
NC_000913	2366595	2366600		0.172758
NC_000913	2366600	2366605		0.169258
NC_000913	2366605	2366610		0.178576
NC_000913	2366610	2366615		0.305648
NC_000913	2366615	2366620		0.420778
NC_000913	2366620	2366625		0.585736
NC_000913	2366625	2366630		0.637925
NC_000913	2366630	2366635		1.715795
NC_000913	2366635	2366640		1.711591
NC_000913	2366640	2366645		2.158458
NC_000913	2366645	2366650		1.895033
NC_000913	2366650	2366655		0.352965
NC_000913	2366655	2366660		0.340330
NC_000913	2366660	2366665		0.377810
NC_000913	2366665	2366670		0.488074
NC_000913	2366670	2366675		0.492190
NC_000913	2366675	2366680		0.501968
NC_000913	2366680	2366685		0.637588
NC_000913	2366685	2366690		0.640926
NC_000913	2366690	2366695		0.614594
NC_000913	2366695	2366700		0.673858
NC_000913	2366700	2366705		0.636827
NC_000913	2366705	2366710		0.704174
NC_000913	2366710	2366715		0.654350
NC_000913	2366715	2366720		0.686625
NC_000913	2366720	2366725		0.769290
NC_000913	2366725	2366730		1.329947
NC_000913	2366730	2366735		0.418315
NC_000913	2366735	2366740		0.386268
NC_000913	2366740	2366745		0.363239
NC_000913	2366745	2366750		0.408199
NC_000913	2366750	2366755		0.375582
NC_000913	2366755	2366760		0.234140
NC_000913	2366760	2366765		0.309193
NC_000913	2366765	2366770		0.227839
NC_000913	2366770	2366775		0.216432
NC_000913	2366775	2366780		0.177915
NC_000913	2366780	2366785		0.170150
NC_000913	2366785	2366790		0.190598
NC_000913	2366790	2366795		0.181566
NC_000913	2366795	2366800		0.221610
NC_000913	2366800	2366805		0.279862
NC_000913	2366805	2366810		0.755939
NC_000913	2366810	2366815		0.852875
NC_000913	2366815	2366820		1.537478
NC_000913	2366820	2366825		2.365553
NC_000913	2366825	2366830		0.839057
NC_000913	2366830	2366835		0.543286
NC_000913	2366835	2366840		0.256724
NC_000913	2366840	2366845		0.180712
NC_000913	2366845	2366850		0.190855
NC_000913	2366850	2366855		0.181119
NC_000913	2366855	2366860		0.204194
NC_000913	2366860	2366865		0.168134
NC_000913	2366865	2366870		0.219088
NC_000913	2366870	2366875		0.280894
NC_000913	2366875	2366880		0.379637
NC_000913	2366880	2366885		0.332143
NC_000913	2366885	2366890		0.403262
NC_000913	2366890	2366895		0.474489
NC_000913	2366895	2366900		0.442419
NC_000913	2366900	2366905		0.369543
NC_000913	2366905	2366910		0.397736
NC_000913	2366910	2366915		0.318199
NC_000913	2366915	2366920		0.435040
NC_000913	2366920	2366925		0.399818
NC_000913	2366925	2366930		0.354707
NC_000913	2366930	2366935		0.185541
NC_000913	2366935	2366940		0.172326
NC_000913	2366940	2366945		0.143520
NC_000913	2366945	2366950		0.132245
NC_000913	2366950	2366955		0.150074
NC_000913	2366955	2366960		0.310981
NC_000913	2366960	2366965		0.402386
NC_000913	2366965	2366970		0.493933
NC_000913	2366970	2366975		0.355718
NC_000913	2366975	2366980		0.226316
NC_000913	2366980	2366985		0.231980
NC_000913	2366985	2366990		0.194491
NC_000913	2366990	2366995		0.169346
NC_000913	2366995	2367000		0.166722
NC_000913	2367000	2367005		0.237413
NC_000913	2367005	2367010		0.603309
NC_000913	2367010	2367015		0.458569
NC_000913	2367015	2367020		0.294757
NC_000913	2367020	2367025		0.248308
NC_000913	2367025	2367030		0.214960
NC_000913	2367030	2367035		0.159682
NC_000913	2367035	2367040		0.191293
NC_000913	2367040	2367045		0.199343
NC_000913	2367045	2367050		0.203685
NC_000913	2367050	2367055		0.245627
NC_000913	2367055	2367060		0.275357
NC_000913	2367060	2367065		0.286613
NC_000913	2367065	2367070		0.673936
NC_000913	2367070	2367075		0.622524
NC_000913	2367075	2367080		0.552434
NC_000913	2367080	2367085		0.464979
NC_000913	2367085	2367090		0.519028
NC_000913	2367090	2367095		0.346336
NC_000913	2367095	2367100		0.356465
NC_000913	2367100	2367105		0.513866
NC_000913	2367105	2367110		0.587372
NC_000913	2367110	2367115		1.401694
NC_000913	2367115	2367120		0.789644
NC_000913	2367120	2367125		0.635949
NC_000913	2367125	2367130		0.383778
NC_000913	2367130	2367135		0.436814
NC_000913	2367135	2367140		0.418011
NC_000913	2367140	2367145		0.182635
NC_000913	2367145	2367150		0.099430
NC_000913	2367150	2367155		0.059513
NC_000913	2367155	2367160		0.062663
NC_000913	2367160	2367165		0.062142
NC_000913	2367165	2367170		0.065083
NC_000913	2367170	2367175		0.070762
NC_000913	2367175	2367180		0.135647
NC_000913	2367180	2367185		0.156806
NC_000913	2367185	2367190		0.237062
NC_000913	2367190	2367195		0.402624
NC_000913	2367195	2367200		0.752267
NC_000913	2367200	2367205		0.814639
NC_000913	2367205	2367210		1.052250
NC_000913	2367210	2367215		0.572697
NC_000913	2367215	2367220		0.677178
NC_000913	2367220	2367225		0.674663
NC_000913	2367225	2367230		0.657562
NC_000913	2367230	2367235		0.480978
NC_000913	2367235	2367240		0.349989
NC_000913	2367240	2367245		0.243758
NC_000913	2367245	2367250		0.276142
NC_000913	2367250	2367255		0.246782
NC_000913	2367255	2367260		0.252807
NC_000913	2367260	2367265		0.299185
NC_000913	2367265	2367270		0.308491
NC_000913	2367270	2367275		0.362543
NC_000913	2367275	2367280		0.515555
NC_000913	2367280	2367285		0.621972
NC_000913	2367285	2367290		0.726395
NC_000913	2367290	2367295		0.720849
NC_000913	2367295	2367300		0.573601
NC_000913	2367300	2367305		0.641971
NC_000913	2367305	2367310		0.753784
NC_000913	2367310	2367315		0.860970
NC_000913	2367315	2367320		0.659282
NC_000913	2367320	2367325		0.598511
NC_000913	2367325	2367330		0.431007
NC_000913	2367330	2367335		0.649289
NC_000913	2367335	2367340		0.523136
NC_000913	2367340	2367345		0.523614
NC_000913	2367345	2367350		0.624655
NC_000913	2367350	2367355		0.619238
NC_000913	2367355	2367360		0.953825
NC_000913	2367360	2367365		1.198515
NC_000913	2367365	2367370		1.085429
NC_000913	2367370	2367375		1.187088
NC_000913	2367375	2367380		1.051430
NC_000913	2367380	2367385		0.657206
NC_000913	2367385	2367390		0.577949
NC_000913	2367390	2367395		0.448882
NC_000913	2367395	2367400		0.504426
NC_000913	2367400	2367405		0.472704
NC_000913	2367405	2367410		0.445432
NC_000913	2367410	2367415		0.442197
NC_000913	2367415	2367420		0.285637
NC_000913	2367420	2367425		0.269448
NC_000913	2367425	2367430		0.318458
NC_000913	2367430	2367435		0.256718
NC_000913	2367435	2367440		0.208957
NC_000913	2367440	2367445		0.218523
NC_000913	2367445	2367450		0.198585
NC_000913	2367450	2367455		0.143638
NC_000913	2367455	2367460		0.096533
NC_000913	2367460	2367465		0.083400
NC_000913	2367465	2367470		0.119057
NC_000913	2367470	2367475		0.136942
NC_000913	2367475	2367480		0.159744
NC_000913	2367480	2367485		0.260934
NC_000913	2367485	2367490		0.455684
NC_000913	2367490	2367495		0.499912
NC_000913	2367495	2367500		0.682970
NC_000913	2367500	2367505		0.772915
NC_000913	2367505	2367510		0.155206
NC_000913	2367510	2367515		0.077739
NC_000913	2367515	2367520		0.044493
NC_000913	2367520	2367525		0.042688
NC_000913	2367525	2367530		0.038937
NC_000913	2367530	2367535		0.062634
NC_000913	2367535	2367540		0.089694
NC_000913	2367540	2367545		0.131883
NC_000913	2367545	2367550		0.257357
NC_000913	2367550	2367555		0.476400
NC_000913	2367555	2367560		0.537859
NC_000913	2367560	2367565		0.476823
NC_000913	2367565	2367570		0.419224
NC_000913	2367570	2367575		0.405734
NC_000913	2367575	2367580		0.667621
NC_000913	2367580	2367585		0.692714
NC_000913	2367585	2367590		0.699329
NC_000913	2367590	2367595		0.292641
NC_000913	2367595	2367600		0.284857
NC_000913	2367600	2367605		0.260705
NC_000913	2367605	2367610		0.150099
NC_000913	2367610	2367615		0.120446
NC_000913	2367615	2367620		0.117744
NC_000913	2367620	2367625		0.329292
NC_000913	2367625	2367630		0.146181
NC_000913	2367630	2367635		0.123382
NC_000913	2367635	2367640		0.141918
NC_000913	2367640	2367645		0.082981
NC_000913	2367645	2367650		0.084787
NC_000913	2367650	2367655		0.084228
NC_000913	2367655	2367660		0.094795
NC_000913	2367660	2367665		0.075908
NC_000913	2367665	2367670		0.093633
NC_000913	2367670	2367675		0.177265
NC_000913	2367675	2367680		0.199704
NC_000913	2367680	2367685		0.183998
NC_000913	2367685	2367690		0.211093
NC_000913	2367690	2367695		0.239556
NC_000913	2367695	2367700		0.478614
NC_000913	2367700	2367705		0.904068
NC_000913	2367705	2367710		0.971311
NC_000913	2367710	2367715		0.996077
NC_000913	2367715	2367720		1.019679
NC_000913	2367720	2367725		1.315093
NC_000913	2367725	2367730		1.199468
NC_000913	2367730	2367735		0.933919
NC_000913	2367735	2367740		0.788879
NC_000913	2367740	2367745		0.907600
NC_000913	2367745	2367750		0.835033
NC_000913	2367750	2367755		0.727051
NC_000913	2367755	2367760		0.724892
NC_000913	2367760	2367765		0.728521
NC_000913	2367765	2367770		0.738112
NC_000913	2367770	2367775		0.785057
NC_000913	2367775	2367780		0.790858
NC_000913	2367780	2367785		0.785221
NC_000913	2367785	2367790		0.956345
NC_000913	2367790	2367795		1.219389
NC_000913	2367795	2367800		1.493911
NC_000913	2367800	2367805		1.247879
NC_000913	2367805	2367810		0.830177
NC_000913	2367810	2367815		0.951460
NC_000913	2367815	2367820		0.613707
NC_000913	2367820	2367825		0.483084
NC_000913	2367825	2367830		0.475554
NC_000913	2367830	2367835		0.425264
NC_000913	2367835	2367840		0.431522
NC_000913	2367840	2367845		0.430641
NC_000913	2367845	2367850		0.435211
NC_000913	2367850	2367855		0.644782
NC_000913	2367855	2367860		0.362554
NC_000913	2367860	2367865		0.338592
NC_000913	2367865	2367870		0.376237
NC_000913	2367870	2367875		0.271758
NC_000913	2367875	2367880		0.261697
NC_000913	2367880	2367885		0.420738
NC_000913	2367885	2367890		0.669817
NC_000913	2367890	2367895		1.560913
NC_000913	2367895	2367900		0.877828
NC_000913	2367900	2367905		0.930026
NC_000913	2367905	2367910		1.091224
NC_000913	2367910	2367915		1.139508
NC_000913	2367915	2367920		0.650138
NC_000913	2367920	2367925		0.736461
NC_000913	2367925	2367930		0.546933
NC_000913	2367930	2367935		0.735498
NC_000913	2367935	2367940		1.042341
NC_000913	2367940	2367945		1.129492
NC_000913	2367945	2367950		1.361281
NC_000913	2367950	2367955		2.141162
NC_000913	2367955	2367960		0.870252
NC_000913	2367960	2367965		0.759505
NC_000913	2367965	2367970		0.480678
NC_000913	2367970	2367975		0.517040
NC_000913	2367975	2367980		0.481576
NC_000913	2367980	2367985		0.436341
NC_000913	2367985	2367990		0.446524
NC_000913	2367990	2367995		0.482206
NC_000913	2367995	2368000		0.542107
NC_000913	2368000	2368005		0.695334
NC_000913	2368005	2368010		0.961721
NC_000913	2368010	2368015		1.021176
NC_000913	2368015	2368020		1.143205
NC_000913	2368020	2368025		1.097388
NC_000913	2368025	2368030		1.058451
NC_000913	2368030	2368035		1.056011
NC_000913	2368035	2368040		0.860692
NC_000913	2368040	2368045		0.227311
NC_000913	2368045	2368050		0.275696
NC_000913	2368050	2368055		0.263419
NC_000913	2368055	2368060		0.240359
NC_000913	2368060	2368065		0.259575
NC_000913	2368065	2368070		0.230765
NC_000913	2368070	2368075		0.271386
NC_000913	2368075	2368080		0.385874
NC_000913	2368080	2368085		0.332111
NC_000913	2368085	2368090		0.307015
NC_000913	2368090	2368095		0.151287
NC_000913	2368095	2368100		0.139248
NC_000913	2368100	2368105		0.129038
NC_000913	2368105	2368110		0.116633
NC_000913	2368110	2368115		0.078197
NC_000913	2368115	2368120		0.128305
NC_000913	2368120	2368125		0.103492
NC_000913	2368125	2368130		0.111723
NC_000913	2368130	2368135		0.105708
NC_000913	2368135	2368140		0.264380
NC_000913	2368140	2368145		0.306279
NC_000913	2368145	2368150		0.113389
NC_000913	2368150	2368155		0.075650
NC_000913	2368155	2368160		0.066475
NC_000913	2368160	2368165		0.066961
NC_000913	2368165	2368170		0.031013
NC_000913	2368170	2368175		0.045885
NC_000913	2368175	2368180		0.048464
NC_000913	2368180	2368185		0.051594
NC_000913	2368185	2368190		0.048389
NC_000913	2368190	2368195		0.087362
NC_000913	2368195	2368200		0.085006
NC_000913	2368200	2368205		0.182307
NC_000913	2368205	2368210		0.143799
NC_000913	2368210	2368215		0.164195
NC_000913	2368215	2368220		0.238552
NC_000913	2368220	2368225		0.283400
NC_000913	2368225	2368230		0.326483
NC_000913	2368230	2368235		0.193447
NC_000913	2368235	2368240		0.141788
NC_000913	2368240	2368245		0.130195
NC_000913	2368245	2368250		0.095604
NC_000913	2368250	2368255		0.109844
NC_000913	2368255	2368260		0.088188
NC_000913	2368260	2368265		0.119976
NC_000913	2368265	2368270		0.175497
NC_000913	2368270	2368275		0.186757
NC_000913	2368275	2368280		0.227136
NC_000913	2368280	2368285		0.250441
NC_000913	2368285	2368290		0.676122
NC_000913	2368290	2368295		0.679436
NC_000913	2368295	2368300		0.637542
NC_000913	2368300	2368305		0.294223
NC_000913	2368305	2368310		0.083575
NC_000913	2368310	2368315		0.041326
NC_000913	2368315	2368320		0.040264
NC_000913	2368320	2368325		0.039457
NC_000913	2368325	2368330		0.039539
NC_000913	2368330	2368335		0.042120
NC_000913	2368335	2368340		0.062115
NC_000913	2368340	2368345		0.204321
NC_000913	2368345	2368350		0.406963
NC_000913	2368350	2368355		0.537696
NC_000913	2368355	2368360		0.398381
NC_000913	2368360	2368365		0.408010
NC_000913	2368365	2368370		0.309033
NC_000913	2368370	2368375		0.243587
NC_000913	2368375	2368380		0.277619
NC_000913	2368380	2368385		0.258062
NC_000913	2368385	2368390		0.254595
NC_000913	2368390	2368395		0.377968
NC_000913	2368395	2368400		0.373825
NC_000913	2368400	2368405		0.654751
NC_000913	2368405	2368410		0.489455
NC_000913	2368410	2368415		0.578284
NC_000913	2368415	2368420		0.869319
NC_000913	2368420	2368425		0.896624
NC_000913	2368425	2368430		1.022324
NC_000913	2368430	2368435		1.148669
NC_000913	2368435	2368440		0.787911
NC_000913	2368440	2368445		0.912230
NC_000913	2368445	2368450		0.724896
NC_000913	2368450	2368455		0.434959
NC_000913	2368455	2368460		0.193867
NC_000913	2368460	2368465		0.228637
NC_000913	2368465	2368470		0.256263
NC_000913	2368470	2368475		0.264264
NC_000913	2368475	2368480		0.216432
NC_000913	2368480	2368485		0.200625
NC_000913	2368485	2368490		0.321091
NC_000913	2368490	2368495		0.477778
NC_000913	2368495	2368500		0.575002
NC_000913	2368500	2368505		0.684954
NC_000913	2368505	2368510		1.344968
NC_000913	2368510	2368515		1.426728
NC_000913	2368515	2368520		1.480465
NC_000913	2368520	2368525		1.400764
NC_000913	2368525	2368530		0.953323
NC_000913	2368530	2368535		0.379004
NC_000913	2368535	2368540		0.253298
NC_000913	2368540	2368545		0.205393
NC_000913	2368545	2368550		0.197549
NC_000913	2368550	2368555		0.205634
NC_000913	2368555	2368560		0.215810
NC_000913	2368560	2368565		0.253523
NC_000913	2368565	2368570		0.498189
NC_000913	2368570	2368575		0.604849
NC_000913	2368575	2368580		0.819969
NC_000913	2368580	2368585		1.091665
NC_000913	2368585	2368590		0.991028
NC_000913	2368590	2368595		0.963669
NC_000913	2368595	2368600		0.511917
NC_000913	2368600	2368605		0.444337
NC_000913	2368605	2368610		0.247143
NC_000913	2368610	2368615		0.213705
NC_000913	2368615	2368620		0.211598
NC_000913	2368620	2368625		0.206691
NC_000913	2368625	2368630		0.244090
NC_000913	2368630	2368635		0.218442
NC_000913	2368635	2368640		0.355003
NC_000913	2368640	2368645		0.377151
NC_000913	2368645	2368650		0.390542
NC_000913	2368650	2368655		0.445923
NC_000913	2368655	2368660		0.587813
NC_000913	2368660	2368665		0.689450
NC_000913	2368665	2368670		0.733542
NC_000913	2368670	2368675		1.115121
NC_000913	2368675	2368680		1.016540
NC_000913	2368680	2368685		1.054783
NC_000913	2368685	2368690		0.994607
NC_000913	2368690	2368695		0.895636
NC_000913	2368695	2368700		0.900518
NC_000913	2368700	2368705		0.588399
NC_000913	2368705	2368710		0.453800
NC_000913	2368710	2368715		0.350304
NC_000913	2368715	2368720		0.354851
NC_000913	2368720	2368725		0.363935
NC_000913	2368725	2368730		0.348143
NC_000913	2368730	2368735		0.358594
NC_000913	2368735	2368740		0.449868
NC_000913	2368740	2368745		0.388551
NC_000913	2368745	2368750		0.325115
NC_000913	2368750	2368755		0.243722
NC_000913	2368755	2368760		0.272819
NC_000913	2368760	2368765		0.259163
NC_000913	2368765	2368770		0.291987
NC_000913	2368770	2368775		0.270554
NC_000913	2368775	2368780		0.399663
NC_000913	2368780	2368785		0.636393
NC_000913	2368785	2368790		0.727494
NC_000913	2368790	2368795		0.481920
NC_000913	2368795	2368800		0.449464
NC_000913	2368800	2368805		0.427153
NC_000913	2368805	2368810		0.351421
NC_000913	2368810	2368815		0.367876
NC_000913	2368815	2368820		0.430994
NC_000913	2368820	2368825		0.339498
NC_000913	2368825	2368830		0.440313
NC_000913	2368830	2368835		0.519163
NC_000913	2368835	2368840		0.534609
NC_000913	2368840	2368845		0.462310
NC_000913	2368845	2368850		0.381147
NC_000913	2368850	2368855		0.302283
NC_000913	2368855	2368860		0.292177
NC_000913	2368860	2368865		0.305595
NC_000913	2368865	2368870		0.370209
NC_000913	2368870	2368875		0.183779
NC_000913	2368875	2368880		0.173666
NC_000913	2368880	2368885		0.255950
NC_000913	2368885	2368890		0.248466
NC_000913	2368890	2368895		0.361846
NC_000913	2368895	2368900		0.962210
NC_000913	2368900	2368905		0.767176
NC_000913	2368905	2368910		0.848610
NC_000913	2368910	2368915		0.729513
NC_000913	2368915	2368920		0.242767
NC_000913	2368920	2368925		0.228183
NC_000913	2368925	2368930		0.241475
NC_000913	2368930	2368935		0.280825
NC_000913	2368935	2368940		0.268049
NC_000913	2368940	2368945		0.332099
NC_000913	2368945	2368950		0.385483
NC_000913	2368950	2368955		0.675638
NC_000913	2368955	2368960		0.320514
NC_000913	2368960	2368965		0.351810
NC_000913	2368965	2368970		0.344386
NC_000913	2368970	2368975		0.301341
NC_000913	2368975	2368980		0.286957
NC_000913	2368980	2368985		0.303501
NC_000913	2368985	2368990		0.276491
NC_000913	2368990	2368995		0.323055
NC_000913	2368995	2369000		0.393900
NC_000913	2369000	2369005		0.416784
NC_000913	2369005	2369010		0.402831
NC_000913	2369010	2369015		0.479982
NC_000913	2369015	2369020		0.764149
NC_000913	2369020	2369025		0.200330
NC_000913	2369025	2369030		0.212153
NC_000913	2369030	2369035		0.170762
NC_000913	2369035	2369040		0.135156
NC_000913	2369040	2369045		0.123183
NC_000913	2369045	2369050		0.126116
NC_000913	2369050	2369055		0.232751
NC_000913	2369055	2369060		0.299409
NC_000913	2369060	2369065		0.537602
NC_000913	2369065	2369070		0.470864
NC_000913	2369070	2369075		0.460725
NC_000913	2369075	2369080		0.308171
NC_000913	2369080	2369085		0.207074
NC_000913	2369085	2369090		0.116539
NC_000913	2369090	2369095		0.095382
NC_000913	2369095	2369100		0.165069
NC_000913	2369100	2369105		0.101079
NC_000913	2369105	2369110		0.197017
NC_000913	2369110	2369115		0.194106
NC_000913	2369115	2369120		0.284132
NC_000913	2369120	2369125		0.223133
NC_000913	2369125	2369130		0.219927
NC_000913	2369130	2369135		0.254782
NC_000913	2369135	2369140		0.420649
NC_000913	2369140	2369145		0.564871
NC_000913	2369145	2369150		1.218983
NC_000913	2369150	2369155		1.715136
NC_000913	2369155	2369160		1.248751
NC_000913	2369160	2369165		1.100373
NC_000913	2369165	2369170		0.747013
NC_000913	2369170	2369175		0.904102
NC_000913	2369175	2369180		0.774102
NC_000913	2369180	2369185		0.393093
NC_000913	2369185	2369190		0.423246
NC_000913	2369190	2369195		0.359142
NC_000913	2369195	2369200		0.250920
NC_000913	2369200	2369205		0.153297
NC_000913	2369205	2369210		0.147739
NC_000913	2369210	2369215		0.159604
NC_000913	2369215	2369220		0.184958
NC_000913	2369220	2369225		0.213902
NC_000913	2369225	2369230		0.320827
NC_000913	2369230	2369235		0.514880
NC_000913	2369235	2369240		0.292909
NC_000913	2369240	2369245		0.265003
NC_000913	2369245	2369250		0.251966
NC_000913	2369250	2369255		0.249142
NC_000913	2369255	2369260		0.250788
NC_000913	2369260	2369265		0.233539
NC_000913	2369265	2369270		0.350073
NC_000913	2369270	2369275		0.462277
NC_000913	2369275	2369280		0.580071
NC_000913	2369280	2369285		0.400620
NC_000913	2369285	2369290		0.474440
NC_000913	2369290	2369295		0.472368
NC_000913	2369295	2369300		0.462892
NC_000913	2369300	2369305		0.498558
NC_000913	2369305	2369310		0.695755
NC_000913	2369310	2369315		0.840949
NC_000913	2369315	2369320		1.619776
NC_000913	2369320	2369325		1.914819
NC_000913	2369325	2369330		2.042011
NC_000913	2369330	2369335		2.163038
NC_000913	2369335	2369340		2.365787
NC_000913	2369340	2369345		3.397989
NC_000913	2369345	2369350		3.115554
NC_000913	2369350	2369355		2.969461
NC_000913	2369355	2369360		2.627205
NC_000913	2369360	2369365		2.169523
NC_000913	2369365	2369370		1.232397
NC_000913	2369370	2369375		1.124600
NC_000913	2369375	2369380		0.780109
NC_000913	2369380	2369385		0.801702
NC_000913	2369385	2369390		1.063300
NC_000913	2369390	2369395		1.145894
NC_000913	2369395	2369400		0.584628
NC_000913	2369400	2369405		0.619705
NC_000913	2369405	2369410		0.569738
NC_000913	2369410	2369415		1.706938
NC_000913	2369415	2369420		1.789262
NC_000913	2369420	2369425		2.249276
NC_000913	2369425	2369430		3.777069
NC_000913	2369430	2369435		4.023282
NC_000913	2369435	2369440		4.481196
NC_000913	2369440	2369445		4.549462
NC_000913	2369445	2369450		3.885096
NC_000913	2369450	2369455		2.212086
NC_000913	2369455	2369460		1.528384
NC_000913	2369460	2369465		1.112689
NC_000913	2369465	2369470		0.860186
NC_000913	2369470	2369475		0.571974
NC_000913	2369475	2369480		0.464429
NC_000913	2369480	2369485		0.410115
NC_000913	2369485	2369490		0.396015
NC_000913	2369490	2369495		0.307441
NC_000913	2369495	2369500		0.290607
NC_000913	2369500	2369505		0.271605
NC_000913	2369505	2369510		0.234018
NC_000913	2369510	2369515		0.216079
NC_000913	2369515	2369520		0.348767
NC_000913	2369520	2369525		0.347769
NC_000913	2369525	2369530		0.599743
NC_000913	2369530	2369535		0.736091
NC_000913	2369535	2369540		1.073352
NC_000913	2369540	2369545		1.010876
NC_000913	2369545	2369550		0.699632
NC_000913	2369550	2369555		0.618301
NC_000913	2369555	2369560		0.599089
NC_000913	2369560	2369565		0.322578
NC_000913	2369565	2369570		0.330402
NC_000913	2369570	2369575		0.307385
NC_000913	2369575	2369580		0.352470
NC_000913	2369580	2369585		0.351072
NC_000913	2369585	2369590		0.461597
NC_000913	2369590	2369595		1.099416
NC_000913	2369595	2369600		1.082446
NC_000913	2369600	2369605		0.970643
NC_000913	2369605	2369610		0.844509
NC_000913	2369610	2369615		0.575406
NC_000913	2369615	2369620		0.244132
NC_000913	2369620	2369625		0.114510
NC_000913	2369625	2369630		0.065557
NC_000913	2369630	2369635		0.067240
NC_000913	2369635	2369640		0.031130
NC_000913	2369640	2369645		0.044695
NC_000913	2369645	2369650		0.045618
NC_000913	2369650	2369655		0.055425
NC_000913	2369655	2369660		0.370734
NC_000913	2369660	2369665		0.239780
NC_000913	2369665	2369670		0.332763
NC_000913	2369670	2369675		0.476518
NC_000913	2369675	2369680		0.496339
NC_000913	2369680	2369685		0.426861
NC_000913	2369685	2369690		0.268201
NC_000913	2369690	2369695		0.273274
NC_000913	2369695	2369700		0.020744
NC_000913	2369700	2369705		0.010414
NC_000913	2369705	2369710		0.007626
NC_000913	2369710	2369715		0.008301
NC_000913	2369715	2369720		0.007131
NC_000913	2369720	2369725		0.012307
NC_000913	2369725	2369730		0.029205
NC_000913	2369730	2369735		0.080537
NC_000913	2369735	2369740		0.051203
NC_000913	2369740	2369745		0.124971
NC_000913	2369745	2369750		0.072740
NC_000913	2369750	2369755		0.056683
NC_000913	2369755	2369760		0.036278
NC_000913	2369760	2369765		0.037931
NC_000913	2369765	2369770		0.036798
NC_000913	2369770	2369775		0.048576
NC_000913	2369775	2369780		0.054655
NC_000913	2369780	2369785		0.039044
NC_000913	2369785	2369790		0.033325
NC_000913	2369790	2369795		0.065879
NC_000913	2369795	2369800		0.080692
NC_000913	2369800	2369805		0.068416
NC_000913	2369805	2369810		0.070439
NC_000913	2369810	2369815		0.083040
NC_000913	2369815	2369820		0.090328
NC_000913	2369820	2369825		0.182028
NC_000913	2369825	2369830		0.193088
NC_000913	2369830	2369835		0.161951
NC_000913	2369835	2369840		0.132050
NC_000913	2369840	2369845		0.113415
NC_000913	2369845	2369850		0.095952
NC_000913	2369850	2369855		0.116967
NC_000913	2369855	2369860		0.122062
NC_000913	2369860	2369865		0.126343
NC_000913	2369865	2369870		0.138680
NC_000913	2369870	2369875		0.191325
NC_000913	2369875	2369880		0.230226
NC_000913	2369880	2369885		0.503215
NC_000913	2369885	2369890		0.432876
NC_000913	2369890	2369895		0.519203
NC_000913	2369895	2369900		0.382396
NC_000913	2369900	2369905		0.294173
NC_000913	2369905	2369910		0.266858
NC_000913	2369910	2369915		0.165650
NC_000913	2369915	2369920		0.092435
NC_000913	2369920	2369925		0.089950
NC_000913	2369925	2369930		0.094500
NC_000913	2369930	2369935		0.112316
NC_000913	2369935	2369940		0.125946
NC_000913	2369940	2369945		0.177153
NC_000913	2369945	2369950		0.221646
NC_000913	2369950	2369955		0.196968
NC_000913	2369955	2369960		0.111797
NC_000913	2369960	2369965		0.132138
NC_000913	2369965	2369970		0.036614
NC_000913	2369970	2369975		0.017792
NC_000913	2369975	2369980		0.021632
NC_000913	2369980	2369985		0.021069
NC_000913	2369985	2369990		0.021162
NC_000913	2369990	2369995		0.025276
NC_000913	2369995	2370000		0.024703
NC_000913	2370000	2370005		0.167299
NC_000913	2370005	2370010		0.294992
NC_000913	2370010	2370015		0.595249
NC_000913	2370015	2370020		0.526314
NC_000913	2370020	2370025		0.389060
NC_000913	2370025	2370030		0.347572
NC_000913	2370030	2370035		0.439286
NC_000913	2370035	2370040		0.243621
NC_000913	2370040	2370045		0.217932
NC_000913	2370045	2370050		0.166504
NC_000913	2370050	2370055		0.132191
NC_000913	2370055	2370060		0.111222
NC_000913	2370060	2370065		0.115181
NC_000913	2370065	2370070		0.115062
NC_000913	2370070	2370075		0.103874
NC_000913	2370075	2370080		0.071320
NC_000913	2370080	2370085		0.077873
NC_000913	2370085	2370090		0.107835
NC_000913	2370090	2370095		0.119887
NC_000913	2370095	2370100		0.130762
NC_000913	2370100	2370105		0.385538
NC_000913	2370105	2370110		0.204121
NC_000913	2370110	2370115		0.149449
NC_000913	2370115	2370120		0.136710
NC_000913	2370120	2370125		0.130810
NC_000913	2370125	2370130		0.116955
NC_000913	2370130	2370135		0.116810
NC_000913	2370135	2370140		0.144721
NC_000913	2370140	2370145		0.136788
NC_000913	2370145	2370150		0.131862
NC_000913	2370150	2370155		0.224032
NC_000913	2370155	2370160		0.113855
NC_000913	2370160	2370165		0.112657
NC_000913	2370165	2370170		0.094340
NC_000913	2370170	2370175		0.090402
NC_000913	2370175	2370180		0.078326
NC_000913	2370180	2370185		0.083794
NC_000913	2370185	2370190		0.077973
NC_000913	2370190	2370195		0.081174
NC_000913	2370195	2370200		0.088284
NC_000913	2370200	2370205		0.093317
NC_000913	2370205	2370210		0.104695
NC_000913	2370210	2370215		0.147044
NC_000913	2370215	2370220		0.225015
NC_000913	2370220	2370225		0.289701
NC_000913	2370225	2370230		0.843138
NC_000913	2370230	2370235		0.566506
NC_000913	2370235	2370240		0.596501
NC_000913	2370240	2370245		0.466667
NC_000913	2370245	2370250		0.233117
NC_000913	2370250	2370255		0.186465
NC_000913	2370255	2370260		0.209092
NC_000913	2370260	2370265		0.203600
NC_000913	2370265	2370270		0.205505
NC_000913	2370270	2370275		0.259008
NC_000913	2370275	2370280		0.526873
NC_000913	2370280	2370285		0.609815
NC_000913	2370285	2370290		1.028614
NC_000913	2370290	2370295		1.412039
NC_000913	2370295	2370300		1.354413
NC_000913	2370300	2370305		0.742508
NC_000913	2370305	2370310		0.872968
NC_000913	2370310	2370315		0.686238
NC_000913	2370315	2370320		0.425979
NC_000913	2370320	2370325		0.217473
NC_000913	2370325	2370330		0.198558
NC_000913	2370330	2370335		0.206442
NC_000913	2370335	2370340		0.244368
NC_000913	2370340	2370345		0.230227
NC_000913	2370345	2370350		0.184142
NC_000913	2370350	2370355		0.150267
NC_000913	2370355	2370360		0.136499
NC_000913	2370360	2370365		0.154514
NC_000913	2370365	2370370		0.150120
NC_000913	2370370	2370375		0.121669
NC_000913	2370375	2370380		0.150229
NC_000913	2370380	2370385		0.174803
NC_000913	2370385	2370390		0.578683
NC_000913	2370390	2370395		1.091840
NC_000913	2370395	2370400		0.341256
NC_000913	2370400	2370405		0.241753
NC_000913	2370405	2370410		0.136527
NC_000913	2370410	2370415		0.113236
NC_000913	2370415	2370420		0.113562
NC_000913	2370420	2370425		0.143597
NC_000913	2370425	2370430		0.145718
NC_000913	2370430	2370435		0.223727
NC_000913	2370435	2370440		0.480558
NC_000913	2370440	2370445		0.591122
NC_000913	2370445	2370450		0.595012
NC_000913	2370450	2370455		0.428527
NC_000913	2370455	2370460		0.375405
NC_000913	2370460	2370465		0.526920
NC_000913	2370465	2370470		0.494229
NC_000913	2370470	2370475		0.473426
NC_000913	2370475	2370480		0.468764
NC_000913	2370480	2370485		0.390423
NC_000913	2370485	2370490		0.220720
NC_000913	2370490	2370495		0.247763
NC_000913	2370495	2370500		0.211812
NC_000913	2370500	2370505		0.306735
NC_000913	2370505	2370510		0.225966
NC_000913	2370510	2370515		0.201528
NC_000913	2370515	2370520		0.179181
NC_000913	2370520	2370525		0.231369
NC_000913	2370525	2370530		0.129292
NC_000913	2370530	2370535		0.142151
NC_000913	2370535	2370540		0.100590
NC_000913	2370540	2370545		0.144567
NC_000913	2370545	2370550		0.138581
NC_000913	2370550	2370555		0.171211
NC_000913	2370555	2370560		0.168709
NC_000913	2370560	2370565		0.228399
NC_000913	2370565	2370570		0.163695
NC_000913	2370570	2370575		0.160953
NC_000913	2370575	2370580		0.106357
NC_000913	2370580	2370585		0.108404
NC_000913	2370585	2370590		0.116790
NC_000913	2370590	2370595		0.108131
NC_000913	2370595	2370600		0.100314
NC_000913	2370600	2370605		0.121016
NC_000913	2370605	2370610		0.221517
NC_000913	2370610	2370615		0.272506
NC_000913	2370615	2370620		0.264949
NC_000913	2370620	2370625		0.580334
NC_000913	2370625	2370630		0.494791
NC_000913	2370630	2370635		0.329457
NC_000913	2370635	2370640		0.312905
NC_000913	2370640	2370645		0.224125
NC_000913	2370645	2370650		0.222435
NC_000913	2370650	2370655		0.165330
NC_000913	2370655	2370660		0.131407
NC_000913	2370660	2370665		0.077513
NC_000913	2370665	2370670		0.095287
NC_000913	2370670	2370675		0.032232
NC_000913	2370675	2370680		0.021681
NC_000913	2370680	2370685		0.018753
NC_000913	2370685	2370690		0.009477
NC_000913	2370690	2370695		0.012477
NC_000913	2370695	2370700		0.008969
NC_000913	2370700	2370705		0.012254
NC_000913	2370705	2370710		0.015723
NC_000913	2370710	2370715		0.033082
NC_000913	2370715	2370720		0.062558
NC_000913	2370720	2370725		0.059475
NC_000913	2370725	2370730		0.215448
NC_000913	2370730	2370735		0.187901
NC_000913	2370735	2370740		0.188502
NC_000913	2370740	2370745		0.373582
NC_000913	2370745	2370750		0.303350
NC_000913	2370750	2370755		0.289771
NC_000913	2370755	2370760		0.188845
NC_000913	2370760	2370765		0.037555
NC_000913	2370765	2370770		0.019180
NC_000913	2370770	2370775		0.025214
NC_000913	2370775	2370780		0.026042
NC_000913	2370780	2370785		0.032363
NC_000913	2370785	2370790		0.039956
NC_000913	2370790	2370795		0.078344
NC_000913	2370795	2370800		0.075488
NC_000913	2370800	2370805		0.183440
NC_000913	2370805	2370810		0.163338
NC_000913	2370810	2370815		0.230555
NC_000913	2370815	2370820		0.360732
NC_000913	2370820	2370825		0.272473
NC_000913	2370825	2370830		0.260171
NC_000913	2370830	2370835		0.332704
NC_000913	2370835	2370840		0.274051
NC_000913	2370840	2370845		0.365272
NC_000913	2370845	2370850		0.225597
NC_000913	2370850	2370855		0.276072
NC_000913	2370855	2370860		0.322254
NC_000913	2370860	2370865		0.289151
NC_000913	2370865	2370870		0.265744
NC_000913	2370870	2370875		0.283221
NC_000913	2370875	2370880		0.314749
NC_000913	2370880	2370885		0.408262
NC_000913	2370885	2370890		0.469293
NC_000913	2370890	2370895		0.494806
NC_000913	2370895	2370900		0.382936
NC_000913	2370900	2370905		0.571268
NC_000913	2370905	2370910		0.562450
NC_000913	2370910	2370915		0.389079
NC_000913	2370915	2370920		0.148264
NC_000913	2370920	2370925		0.178790
NC_000913	2370925	2370930		0.124588
NC_000913	2370930	2370935		0.127887
NC_000913	2370935	2370940		0.256113
NC_000913	2370940	2370945		0.282738
NC_000913	2370945	2370950		0.537526
NC_000913	2370950	2370955		0.747911
NC_000913	2370955	2370960		0.774399
NC_000913	2370960	2370965		0.714854
NC_000913	2370965	2370970		0.812313
NC_000913	2370970	2370975		0.421393
NC_000913	2370975	2370980		0.356317
NC_000913	2370980	2370985		0.367078
NC_000913	2370985	2370990		0.389067
NC_000913	2370990	2370995		0.404326
NC_000913	2370995	2371000		0.394982
NC_000913	2371000	2371005		0.622898
NC_000913	2371005	2371010		0.843062
NC_000913	2371010	2371015		1.316558
NC_000913	2371015	2371020		0.887223
NC_000913	2371020	2371025		0.720573
NC_000913	2371025	2371030		0.502937
NC_000913	2371030	2371035		0.320667
NC_000913	2371035	2371040		0.234355
NC_000913	2371040	2371045		0.243967
NC_000913	2371045	2371050		0.242542
NC_000913	2371050	2371055		0.292946
NC_000913	2371055	2371060		0.405511
NC_000913	2371060	2371065		0.378702
NC_000913	2371065	2371070		0.494173
NC_000913	2371070	2371075		0.435470
NC_000913	2371075	2371080		0.441464
NC_000913	2371080	2371085		0.399050
NC_000913	2371085	2371090		0.356297
NC_000913	2371090	2371095		0.399395
NC_000913	2371095	2371100		0.568664
NC_000913	2371100	2371105		0.741335
NC_000913	2371105	2371110		0.727848
NC_000913	2371110	2371115		0.713552
NC_000913	2371115	2371120		0.480881
NC_000913	2371120	2371125		0.478951
NC_000913	2371125	2371130		0.534010
NC_000913	2371130	2371135		0.471556
NC_000913	2371135	2371140		0.365198
NC_000913	2371140	2371145		0.407244
NC_000913	2371145	2371150		0.574464
NC_000913	2371150	2371155		0.579118
NC_000913	2371155	2371160		0.631967
NC_000913	2371160	2371165		0.624079
NC_000913	2371165	2371170		0.693068
NC_000913	2371170	2371175		0.927228
NC_000913	2371175	2371180		0.932452
NC_000913	2371180	2371185		0.901472
NC_000913	2371185	2371190		0.868227
NC_000913	2371190	2371195		0.559945
NC_000913	2371195	2371200		0.525968
NC_000913	2371200	2371205		0.559800
NC_000913	2371205	2371210		0.609411
NC_000913	2371210	2371215		0.649959
NC_000913	2371215	2371220		0.633568
NC_000913	2371220	2371225		0.856813
NC_000913	2371225	2371230		0.595910
NC_000913	2371230	2371235		0.611067
NC_000913	2371235	2371240		0.313401
NC_000913	2371240	2371245		0.311858
NC_000913	2371245	2371250		0.337009
NC_000913	2371250	2371255		0.361582
NC_000913	2371255	2371260		0.261653
NC_000913	2371260	2371265		0.289509
NC_000913	2371265	2371270		0.366540
NC_000913	2371270	2371275		0.479304
NC_000913	2371275	2371280		1.117974
NC_000913	2371280	2371285		0.354692
NC_000913	2371285	2371290		0.370471
NC_000913	2371290	2371295		0.168990
NC_000913	2371295	2371300		0.157096
NC_000913	2371300	2371305		0.141044
NC_000913	2371305	2371310		0.133415
NC_000913	2371310	2371315		0.179885
NC_000913	2371315	2371320		0.156794
NC_000913	2371320	2371325		0.421958
NC_000913	2371325	2371330		0.348174
NC_000913	2371330	2371335		0.216549
NC_000913	2371335	2371340		0.205598
NC_000913	2371340	2371345		0.179522
NC_000913	2371345	2371350		0.198046
NC_000913	2371350	2371355		0.165442
NC_000913	2371355	2371360		0.178747
NC_000913	2371360	2371365		0.161966
NC_000913	2371365	2371370		0.262907
NC_000913	2371370	2371375		0.245524
NC_000913	2371375	2371380		0.208272
NC_000913	2371380	2371385		0.209072
NC_000913	2371385	2371390		0.189947
NC_000913	2371390	2371395		0.176594
NC_000913	2371395	2371400		0.185622
NC_000913	2371400	2371405		0.234678
NC_000913	2371405	2371410		0.337987
NC_000913	2371410	2371415		0.344682
NC_000913	2371415	2371420		0.408471
NC_000913	2371420	2371425		0.493104
NC_000913	2371425	2371430		0.614387
NC_000913	2371430	2371435		0.492093
NC_000913	2371435	2371440		0.321641
NC_000913	2371440	2371445		0.154527
NC_000913	2371445	2371450		0.156089
NC_000913	2371450	2371455		0.161341
NC_000913	2371455	2371460		0.124300
NC_000913	2371460	2371465		0.122026
NC_000913	2371465	2371470		0.109572
NC_000913	2371470	2371475		0.232688
NC_000913	2371475	2371480		0.246741
NC_000913	2371480	2371485		0.254209
NC_000913	2371485	2371490		0.231917
NC_000913	2371490	2371495		0.250326
NC_000913	2371495	2371500		0.214491
NC_000913	2371500	2371505		0.173851
NC_000913	2371505	2371510		0.191912
NC_000913	2371510	2371515		0.274602
NC_000913	2371515	2371520		0.333364
NC_000913	2371520	2371525		0.699792
NC_000913	2371525	2371530		0.923789
NC_000913	2371530	2371535		0.953557
NC_000913	2371535	2371540		0.894061
NC_000913	2371540	2371545		0.947300
NC_000913	2371545	2371550		1.156848
NC_000913	2371550	2371555		0.697422
NC_000913	2371555	2371560		0.813992
NC_000913	2371560	2371565		0.742455
NC_000913	2371565	2371570		0.663215
NC_000913	2371570	2371575		0.611091
NC_000913	2371575	2371580		0.540020
NC_000913	2371580	2371585		0.615259
NC_000913	2371585	2371590		0.684398
NC_000913	2371590	2371595		0.705159
NC_000913	2371595	2371600		0.728004
NC_000913	2371600	2371605		0.837151
NC_000913	2371605	2371610		0.990921
NC_000913	2371610	2371615		1.765957
NC_000913	2371615	2371620		2.148654
NC_000913	2371620	2371625		2.452143
NC_000913	2371625	2371630		2.384877
NC_000913	2371630	2371635		2.970259
NC_000913	2371635	2371640		4.689311
NC_000913	2371640	2371645		3.332197
NC_000913	2371645	2371650		3.260192
NC_000913	2371650	2371655		3.133728
NC_000913	2371655	2371660		2.753414
NC_000913	2371660	2371665		1.176416
NC_000913	2371665	2371670		0.590651
NC_000913	2371670	2371675		0.362797
NC_000913	2371675	2371680		0.315602
NC_000913	2371680	2371685		0.329861
NC_000913	2371685	2371690		0.321124
NC_000913	2371690	2371695		0.363961
NC_000913	2371695	2371700		0.488714
NC_000913	2371700	2371705		0.461966
NC_000913	2371705	2371710		0.566588
NC_000913	2371710	2371715		0.589941
NC_000913	2371715	2371720		0.548246
NC_000913	2371720	2371725		0.563185
NC_000913	2371725	2371730		1.105361
NC_000913	2371730	2371735		1.194353
NC_000913	2371735	2371740		1.265239
NC_000913	2371740	2371745		1.146321
NC_000913	2371745	2371750		1.078233
NC_000913	2371750	2371755		0.717428
NC_000913	2371755	2371760		0.520377
NC_000913	2371760	2371765		0.529419
NC_000913	2371765	2371770		0.466265
NC_000913	2371770	2371775		0.429155
NC_000913	2371775	2371780		0.388467
NC_000913	2371780	2371785		0.366911
NC_000913	2371785	2371790		0.590824
NC_000913	2371790	2371795		0.310586
NC_000913	2371795	2371800		0.252911
NC_000913	2371800	2371805		0.243283
NC_000913	2371805	2371810		0.235354
NC_000913	2371810	2371815		0.193118
NC_000913	2371815	2371820		0.170033
NC_000913	2371820	2371825		0.164519
NC_000913	2371825	2371830		0.164161
NC_000913	2371830	2371835		0.176223
NC_000913	2371835	2371840		0.408833
NC_000913	2371840	2371845		0.553384
NC_000913	2371845	2371850		0.413309
NC_000913	2371850	2371855		0.395631
NC_000913	2371855	2371860		0.603928
NC_000913	2371860	2371865		0.577895
NC_000913	2371865	2371870		0.499063
NC_000913	2371870	2371875		0.469458
NC_000913	2371875	2371880		0.398044
NC_000913	2371880	2371885		0.426765
NC_000913	2371885	2371890		0.508935
NC_000913	2371890	2371895		0.379950
NC_000913	2371895	2371900		0.441508
NC_000913	2371900	2371905		0.447513
NC_000913	2371905	2371910		0.427536
NC_000913	2371910	2371915		0.443860
NC_000913	2371915	2371920		0.330140
NC_000913	2371920	2371925		0.269963
NC_000913	2371925	2371930		0.318263
NC_000913	2371930	2371935		0.301012
NC_000913	2371935	2371940		0.474641
NC_000913	2371940	2371945		0.738265
NC_000913	2371945	2371950		0.585210
NC_000913	2371950	2371955		1.328407
NC_000913	2371955	2371960		0.750424
NC_000913	2371960	2371965		0.781574
NC_000913	2371965	2371970		0.639890
NC_000913	2371970	2371975		0.686499
NC_000913	2371975	2371980		0.695889
NC_000913	2371980	2371985		0.666912
NC_000913	2371985	2371990		0.573597
NC_000913	2371990	2371995		0.610618
NC_000913	2371995	2372000		0.694257
NC_000913	2372000	2372005		0.619596
NC_000913	2372005	2372010		0.586816
NC_000913	2372010	2372015		0.834413
NC_000913	2372015	2372020		0.470108
NC_000913	2372020	2372025		0.288574
NC_000913	2372025	2372030		0.284315
NC_000913	2372030	2372035		0.197948
NC_000913	2372035	2372040		0.181070
NC_000913	2372040	2372045		0.085005
NC_000913	2372045	2372050		0.078795
NC_000913	2372050	2372055		0.059420
NC_000913	2372055	2372060		0.041708
NC_000913	2372060	2372065		0.032624
NC_000913	2372065	2372070		0.053832
NC_000913	2372070	2372075		0.032167
NC_000913	2372075	2372080		0.039097
NC_000913	2372080	2372085		0.079740
NC_000913	2372085	2372090		0.113279
NC_000913	2372090	2372095		0.120665
NC_000913	2372095	2372100		0.165584
NC_000913	2372100	2372105		0.186040
NC_000913	2372105	2372110		0.304313
NC_000913	2372110	2372115		0.207048
NC_000913	2372115	2372120		0.167912
NC_000913	2372120	2372125		0.198293
NC_000913	2372125	2372130		0.150440
NC_000913	2372130	2372135		0.111216
NC_000913	2372135	2372140		0.116933
NC_000913	2372140	2372145		0.112519
NC_000913	2372145	2372150		0.100176
NC_000913	2372150	2372155		0.088958
NC_000913	2372155	2372160		0.093761
NC_000913	2372160	2372165		0.086128
NC_000913	2372165	2372170		0.072513
NC_000913	2372170	2372175		0.063153
NC_000913	2372175	2372180		0.046025
NC_000913	2372180	2372185		0.087837
NC_000913	2372185	2372190		0.084337
NC_000913	2372190	2372195		0.065714
NC_000913	2372195	2372200		0.059694
NC_000913	2372200	2372205		0.064824
NC_000913	2372205	2372210		0.035911
NC_000913	2372210	2372215		0.017224
NC_000913	2372215	2372220		0.021730
NC_000913	2372220	2372225		0.024843
NC_000913	2372225	2372230		0.032102
NC_000913	2372230	2372235		0.014477
NC_000913	2372235	2372240		0.005351
NC_000913	2372240	2372245		0.003967
NC_000913	2372245	2372250		0.002673
NC_000913	2372250	2372255		0.005411
NC_000913	2372255	2372260		0.006101
NC_000913	2372260	2372265		0.003345
NC_000913	2372265	2372270		0.004410
NC_000913	2372270	2372275		0.009478
NC_000913	2372275	2372280		0.012836
NC_000913	2372280	2372285		0.012600
NC_000913	2372285	2372290		0.009327
NC_000913	2372290	2372295		0.011601
NC_000913	2372295	2372300		0.009563
NC_000913	2372300	2372305		0.005241
NC_000913	2372305	2372310		0.003729
NC_000913	2372310	2372315		0.005855
NC_000913	2372315	2372320		0.015182
NC_000913	2372320	2372325		0.092465
NC_000913	2372325	2372330		0.096281
NC_000913	2372330	2372335		0.275930
NC_000913	2372335	2372340		0.366711
NC_000913	2372340	2372345		0.351990
NC_000913	2372345	2372350		0.257627
NC_000913	2372350	2372355		0.332438
NC_000913	2372355	2372360		0.244501
NC_000913	2372360	2372365		0.396829
NC_000913	2372365	2372370		0.505041
NC_000913	2372370	2372375		0.288883
NC_000913	2372375	2372380		0.292980
NC_000913	2372380	2372385		0.190320
NC_000913	2372385	2372390		0.148456
NC_000913	2372390	2372395		0.109815
NC_000913	2372395	2372400		0.079576
NC_000913	2372400	2372405		0.099798
NC_000913	2372405	2372410		0.071074
NC_000913	2372410	2372415		0.065236
NC_000913	2372415	2372420		0.059604
NC_000913	2372420	2372425		0.018892
NC_000913	2372425	2372430		0.112318
NC_000913	2372430	2372435		0.110691
NC_000913	2372435	2372440		0.083702
NC_000913	2372440	2372445		0.077603
NC_000913	2372445	2372450		0.053290
NC_000913	2372450	2372455		0.055639
NC_000913	2372455	2372460		0.062405
NC_000913	2372460	2372465		0.103985
NC_000913	2372465	2372470		0.133468
NC_000913	2372470	2372475		0.126544
NC_000913	2372475	2372480		0.304478
NC_000913	2372480	2372485		0.473460
NC_000913	2372485	2372490		0.362569
NC_000913	2372490	2372495		0.368926
NC_000913	2372495	2372500		0.298784
NC_000913	2372500	2372505		0.235541
NC_000913	2372505	2372510		0.233334
NC_000913	2372510	2372515		0.239756
NC_000913	2372515	2372520		0.289793
NC_000913	2372520	2372525		0.265429
NC_000913	2372525	2372530		0.304251
NC_000913	2372530	2372535		0.340270
NC_000913	2372535	2372540		0.403558
NC_000913	2372540	2372545		0.541934
NC_000913	2372545	2372550		1.108102
NC_000913	2372550	2372555		1.165833
NC_000913	2372555	2372560		1.026972
NC_000913	2372560	2372565		1.114937
NC_000913	2372565	2372570		0.570427
NC_000913	2372570	2372575		0.468182
NC_000913	2372575	2372580		0.456668
NC_000913	2372580	2372585		0.375252
NC_000913	2372585	2372590		0.355392
NC_000913	2372590	2372595		0.280293
NC_000913	2372595	2372600		0.316862
NC_000913	2372600	2372605		0.339940
NC_000913	2372605	2372610		0.392755
NC_000913	2372610	2372615		0.455304
NC_000913	2372615	2372620		0.358639
NC_000913	2372620	2372625		0.447844
NC_000913	2372625	2372630		0.432532
NC_000913	2372630	2372635		0.385167
NC_000913	2372635	2372640		0.347757
NC_000913	2372640	2372645		0.255606
NC_000913	2372645	2372650		0.209287
NC_000913	2372650	2372655		0.223366
NC_000913	2372655	2372660		0.231352
NC_000913	2372660	2372665		0.107988
NC_000913	2372665	2372670		0.063148
NC_000913	2372670	2372675		0.052888
NC_000913	2372675	2372680		0.063747
NC_000913	2372680	2372685		0.061195
NC_000913	2372685	2372690		0.065273
NC_000913	2372690	2372695		0.045435
NC_000913	2372695	2372700		0.037760
NC_000913	2372700	2372705		0.034485
NC_000913	2372705	2372710		0.032936
NC_000913	2372710	2372715		0.045468
NC_000913	2372715	2372720		0.043970
NC_000913	2372720	2372725		0.036347
NC_000913	2372725	2372730		0.041521
NC_000913	2372730	2372735		0.031995
NC_000913	2372735	2372740		0.024402
NC_000913	2372740	2372745		0.024444
NC_000913	2372745	2372750		0.037914
NC_000913	2372750	2372755		0.050896
NC_000913	2372755	2372760		0.038230
NC_000913	2372760	2372765		0.064669
NC_000913	2372765	2372770		0.052129
NC_000913	2372770	2372775		0.079050
NC_000913	2372775	2372780		0.062186
NC_000913	2372780	2372785		0.048574
NC_000913	2372785	2372790		0.107440
NC_000913	2372790	2372795		0.120968
NC_000913	2372795	2372800		0.133175
NC_000913	2372800	2372805		0.149571
NC_000913	2372805	2372810		0.160885
NC_000913	2372810	2372815		0.177372
NC_000913	2372815	2372820		0.229503
NC_000913	2372820	2372825		0.224731
NC_000913	2372825	2372830		0.327586
NC_000913	2372830	2372835		0.292679
NC_000913	2372835	2372840		0.298551
NC_000913	2372840	2372845		0.274606
NC_000913	2372845	2372850		0.312637
NC_000913	2372850	2372855		0.301539
NC_000913	2372855	2372860		0.555018
NC_000913	2372860	2372865		0.448160
NC_000913	2372865	2372870		0.495418
NC_000913	2372870	2372875		0.652777
NC_000913	2372875	2372880		0.549025
NC_000913	2372880	2372885		0.726466
NC_000913	2372885	2372890		0.706802
NC_000913	2372890	2372895		0.807257
NC_000913	2372895	2372900		0.826261
NC_000913	2372900	2372905		0.923389
NC_000913	2372905	2372910		1.039879
NC_000913	2372910	2372915		1.221661
NC_000913	2372915	2372920		1.592284
NC_000913	2372920	2372925		1.238608
NC_000913	2372925	2372930		1.399643
NC_000913	2372930	2372935		0.995996
NC_000913	2372935	2372940		0.946819
NC_000913	2372940	2372945		0.980808
NC_000913	2372945	2372950		0.663591
NC_000913	2372950	2372955		0.604671
NC_000913	2372955	2372960		0.536396
NC_000913	2372960	2372965		0.703533
NC_000913	2372965	2372970		0.738455
NC_000913	2372970	2372975		0.725066
NC_000913	2372975	2372980		0.675401
NC_000913	2372980	2372985		0.772001
NC_000913	2372985	2372990		0.987076
NC_000913	2372990	2372995		0.959248
NC_000913	2372995	2373000		1.189469
NC_000913	2373000	2373005		1.481419
NC_000913	2373005	2373010		0.814602
NC_000913	2373010	2373015		0.804264
NC_000913	2373015	2373020		0.594221
NC_000913	2373020	2373025		0.523229
NC_000913	2373025	2373030		0.527903
NC_000913	2373030	2373035		0.337123
NC_000913	2373035	2373040		0.371087
NC_000913	2373040	2373045		0.466027
NC_000913	2373045	2373050		0.256372
NC_000913	2373050	2373055		0.240579
NC_000913	2373055	2373060		0.265077
NC_000913	2373060	2373065		0.232222
NC_000913	2373065	2373070		0.234674
NC_000913	2373070	2373075		0.168250
NC_000913	2373075	2373080		0.163070
NC_000913	2373080	2373085		0.097744
NC_000913	2373085	2373090		0.159940
NC_000913	2373090	2373095		0.105323
NC_000913	2373095	2373100		0.098834
NC_000913	2373100	2373105		0.059325
NC_000913	2373105	2373110		0.053487
NC_000913	2373110	2373115		0.046193
NC_000913	2373115	2373120		0.049604
NC_000913	2373120	2373125		0.048533
NC_000913	2373125	2373130		0.049778
NC_000913	2373130	2373135		0.060151
NC_000913	2373135	2373140		0.088468
NC_000913	2373140	2373145		0.086853
NC_000913	2373145	2373150		0.081232
NC_000913	2373150	2373155		0.111746
NC_000913	2373155	2373160		0.296863
NC_000913	2373160	2373165		0.098397
NC_000913	2373165	2373170		0.086415
NC_000913	2373170	2373175		0.048828
NC_000913	2373175	2373180		0.053660
NC_000913	2373180	2373185		0.055263
NC_000913	2373185	2373190		0.065652
NC_000913	2373190	2373195		0.071212
NC_000913	2373195	2373200		0.061929
NC_000913	2373200	2373205		0.086822
NC_000913	2373205	2373210		0.154609
NC_000913	2373210	2373215		0.146546
NC_000913	2373215	2373220		0.167753
NC_000913	2373220	2373225		0.160686
NC_000913	2373225	2373230		0.142706
NC_000913	2373230	2373235		0.174226
NC_000913	2373235	2373240		0.204196
NC_000913	2373240	2373245		0.179899
NC_000913	2373245	2373250		0.129221
NC_000913	2373250	2373255		0.142913
NC_000913	2373255	2373260		0.123373
NC_000913	2373260	2373265		0.111536
NC_000913	2373265	2373270		0.113876
NC_000913	2373270	2373275		0.101694
NC_000913	2373275	2373280		0.142863
NC_000913	2373280	2373285		0.175743
NC_000913	2373285	2373290		0.165640
NC_000913	2373290	2373295		0.220613
NC_000913	2373295	2373300		0.254937
NC_000913	2373300	2373305		0.345018
NC_000913	2373305	2373310		0.370268
NC_000913	2373310	2373315		0.515765
NC_000913	2373315	2373320		0.495821
NC_000913	2373320	2373325		0.473123
NC_000913	2373325	2373330		0.407831
NC_000913	2373330	2373335		0.313337
NC_000913	2373335	2373340		0.222796
NC_000913	2373340	2373345		0.196413
NC_000913	2373345	2373350		0.190654
NC_000913	2373350	2373355		0.216218
NC_000913	2373355	2373360		0.178894
NC_000913	2373360	2373365		0.281791
NC_000913	2373365	2373370		0.227353
NC_000913	2373370	2373375		0.451526
NC_000913	2373375	2373380		0.251640
NC_000913	2373380	2373385		0.189988
NC_000913	2373385	2373390		0.175677
NC_000913	2373390	2373395		0.128845
NC_000913	2373395	2373400		0.118831
NC_000913	2373400	2373405		0.121361
NC_000913	2373405	2373410		0.100535
NC_000913	2373410	2373415		0.104828
NC_000913	2373415	2373420		0.115068
NC_000913	2373420	2373425		0.154917
NC_000913	2373425	2373430		0.170888
NC_000913	2373430	2373435		0.408059
NC_000913	2373435	2373440		0.469909
NC_000913	2373440	2373445		0.580527
NC_000913	2373445	2373450		0.798164
NC_000913	2373450	2373455		0.729102
NC_000913	2373455	2373460		0.825347
NC_000913	2373460	2373465		0.616665
NC_000913	2373465	2373470		0.608250
NC_000913	2373470	2373475		0.710137
NC_000913	2373475	2373480		0.851646
NC_000913	2373480	2373485		1.451102
NC_000913	2373485	2373490		2.353862
NC_000913	2373490	2373495		3.064013
NC_000913	2373495	2373500		3.631065
NC_000913	2373500	2373505		3.107913
NC_000913	2373505	2373510		3.363302
NC_000913	2373510	2373515		2.370535
NC_000913	2373515	2373520		2.201452
NC_000913	2373520	2373525		2.179495
NC_000913	2373525	2373530		1.913595
NC_000913	2373530	2373535		1.738527
NC_000913	2373535	2373540		1.683772
NC_000913	2373540	2373545		1.700018
NC_000913	2373545	2373550		2.172769
NC_000913	2373550	2373555		2.000517
NC_000913	2373555	2373560		2.296575
NC_000913	2373560	2373565		2.244027
NC_000913	2373565	2373570		2.378749
NC_000913	2373570	2373575		2.874032
NC_000913	2373575	2373580		2.459438
NC_000913	2373580	2373585		3.086548
NC_000913	2373585	2373590		1.895769
NC_000913	2373590	2373595		1.659128
NC_000913	2373595	2373600		0.891610
NC_000913	2373600	2373605		0.691506
NC_000913	2373605	2373610		0.305842
NC_000913	2373610	2373615		0.259687
NC_000913	2373615	2373620		0.284244
NC_000913	2373620	2373625		0.223791
NC_000913	2373625	2373630		0.219583
NC_000913	2373630	2373635		0.162269
NC_000913	2373635	2373640		0.088575
NC_000913	2373640	2373645		0.068241
NC_000913	2373645	2373650		0.090333
NC_000913	2373650	2373655		0.257835
NC_000913	2373655	2373660		0.195675
NC_000913	2373660	2373665		0.227066
NC_000913	2373665	2373670		0.236453
NC_000913	2373670	2373675		0.259100
NC_000913	2373675	2373680		0.371541
NC_000913	2373680	2373685		0.346823
NC_000913	2373685	2373690		0.326052
NC_000913	2373690	2373695		0.303211
NC_000913	2373695	2373700		0.721032
NC_000913	2373700	2373705		0.211323
NC_000913	2373705	2373710		0.218807
NC_000913	2373710	2373715		0.204488
NC_000913	2373715	2373720		0.294164
NC_000913	2373720	2373725		0.283774
NC_000913	2373725	2373730		0.201970
NC_000913	2373730	2373735		0.162966
NC_000913	2373735	2373740		0.137551
NC_000913	2373740	2373745		0.119807
NC_000913	2373745	2373750		0.225742
NC_000913	2373750	2373755		0.091398
NC_000913	2373755	2373760		0.079573
NC_000913	2373760	2373765		0.078335
NC_000913	2373765	2373770		0.064930
NC_000913	2373770	2373775		0.149420
NC_000913	2373775	2373780		0.320252
NC_000913	2373780	2373785		0.373384
NC_000913	2373785	2373790		0.294066
NC_000913	2373790	2373795		0.158740
NC_000913	2373795	2373800		0.205420
NC_000913	2373800	2373805		0.158586
NC_000913	2373805	2373810		0.146683
NC_000913	2373810	2373815		0.187195
NC_000913	2373815	2373820		0.132997
NC_000913	2373820	2373825		0.151866
NC_000913	2373825	2373830		0.162234
NC_000913	2373830	2373835		0.113372
NC_000913	2373835	2373840		0.163944
NC_000913	2373840	2373845		0.217055
NC_000913	2373845	2373850		0.285233
NC_000913	2373850	2373855		0.258150
NC_000913	2373855	2373860		0.191388
NC_000913	2373860	2373865		0.615217
NC_000913	2373865	2373870		0.865525
NC_000913	2373870	2373875		0.885247
NC_000913	2373875	2373880		0.706851
NC_000913	2373880	2373885		0.611501
NC_000913	2373885	2373890		0.458551
NC_000913	2373890	2373895		0.561790
NC_000913	2373895	2373900		0.314659
NC_000913	2373900	2373905		0.314189
NC_000913	2373905	2373910		0.369210
NC_000913	2373910	2373915		0.385763
NC_000913	2373915	2373920		0.438522
NC_000913	2373920	2373925		0.651365
NC_000913	2373925	2373930		0.601525
NC_000913	2373930	2373935		0.612170
NC_000913	2373935	2373940		0.635286
NC_000913	2373940	2373945		0.795660
NC_000913	2373945	2373950		0.878615
NC_000913	2373950	2373955		0.814554
NC_000913	2373955	2373960		0.731021
NC_000913	2373960	2373965		0.653959
NC_000913	2373965	2373970		0.612586
NC_000913	2373970	2373975		0.575777
NC_000913	2373975	2373980		0.590844
NC_000913	2373980	2373985		0.576125
NC_000913	2373985	2373990		0.691547
NC_000913	2373990	2373995		0.339717
NC_000913	2373995	2374000		0.263002
NC_000913	2374000	2374005		0.273669
NC_000913	2374005	2374010		0.279551
NC_000913	2374010	2374015		0.261015
NC_000913	2374015	2374020		0.256518
NC_000913	2374020	2374025		0.212244
NC_000913	2374025	2374030		0.700351
NC_000913	2374030	2374035		0.988202
NC_000913	2374035	2374040		0.638444
NC_000913	2374040	2374045		0.584662
NC_000913	2374045	2374050		0.555121
NC_000913	2374050	2374055		0.550500
NC_000913	2374055	2374060		0.503566
NC_000913	2374060	2374065		0.310528
NC_000913	2374065	2374070		0.145532
NC_000913	2374070	2374075		0.165387
NC_000913	2374075	2374080		0.163529
NC_000913	2374080	2374085		0.154273
NC_000913	2374085	2374090		0.156331
NC_000913	2374090	2374095		0.136864
NC_000913	2374095	2374100		0.298602
NC_000913	2374100	2374105		0.142127
NC_000913	2374105	2374110		0.074295
NC_000913	2374110	2374115		0.065739
NC_000913	2374115	2374120		0.025367
NC_000913	2374120	2374125		0.022995
NC_000913	2374125	2374130		0.031993
NC_000913	2374130	2374135		0.032556
NC_000913	2374135	2374140		0.046896
NC_000913	2374140	2374145		0.081696
NC_000913	2374145	2374150		0.096089
NC_000913	2374150	2374155		0.094705
NC_000913	2374155	2374160		0.096956
NC_000913	2374160	2374165		0.143675
NC_000913	2374165	2374170		0.135493
NC_000913	2374170	2374175		0.171267
NC_000913	2374175	2374180		0.154244
NC_000913	2374180	2374185		0.145835
NC_000913	2374185	2374190		0.131809
NC_000913	2374190	2374195		0.187626
NC_000913	2374195	2374200		0.190017
NC_000913	2374200	2374205		0.175402
NC_000913	2374205	2374210		0.263521
NC_000913	2374210	2374215		0.214733
NC_000913	2374215	2374220		0.266527
NC_000913	2374220	2374225		0.227803
NC_000913	2374225	2374230		0.191179
NC_000913	2374230	2374235		0.184921
NC_000913	2374235	2374240		0.224740
NC_000913	2374240	2374245		0.155624
NC_000913	2374245	2374250		0.228111
NC_000913	2374250	2374255		0.225363
NC_000913	2374255	2374260		0.181343
NC_000913	2374260	2374265		0.114116
NC_000913	2374265	2374270		0.119915
NC_000913	2374270	2374275		0.113040
NC_000913	2374275	2374280		0.050304
NC_000913	2374280	2374285		0.061003
NC_000913	2374285	2374290		0.096047
NC_000913	2374290	2374295		0.165931
NC_000913	2374295	2374300		0.152198
NC_000913	2374300	2374305		0.196953
NC_000913	2374305	2374310		0.265161
NC_000913	2374310	2374315		0.250677
NC_000913	2374315	2374320		0.260367
NC_000913	2374320	2374325		0.242351
NC_000913	2374325	2374330		0.384253
NC_000913	2374330	2374335		0.284970
NC_000913	2374335	2374340		0.285872
NC_000913	2374340	2374345		0.276297
NC_000913	2374345	2374350		0.322557
NC_000913	2374350	2374355		0.259684
NC_000913	2374355	2374360		0.255949
NC_000913	2374360	2374365		0.277817
NC_000913	2374365	2374370		0.294751
NC_000913	2374370	2374375		0.292483
NC_000913	2374375	2374380		0.348960
NC_000913	2374380	2374385		0.556790
NC_000913	2374385	2374390		0.465341
NC_000913	2374390	2374395		0.408020
NC_000913	2374395	2374400		0.433582
NC_000913	2374400	2374405		0.299949
NC_000913	2374405	2374410		0.320385
NC_000913	2374410	2374415		0.399723
NC_000913	2374415	2374420		0.366025
NC_000913	2374420	2374425		0.326478
NC_000913	2374425	2374430		0.296243
NC_000913	2374430	2374435		0.518564
NC_000913	2374435	2374440		0.424660
NC_000913	2374440	2374445		0.409242
NC_000913	2374445	2374450		0.396395
NC_000913	2374450	2374455		0.638826
NC_000913	2374455	2374460		0.702876
NC_000913	2374460	2374465		0.994524
NC_000913	2374465	2374470		0.932301
NC_000913	2374470	2374475		1.135099
NC_000913	2374475	2374480		1.442067
NC_000913	2374480	2374485		2.266604
NC_000913	2374485	2374490		2.237045
NC_000913	2374490	2374495		1.932316
NC_000913	2374495	2374500		2.064209
NC_000913	2374500	2374505		0.879938
NC_000913	2374505	2374510		0.481599
NC_000913	2374510	2374515		0.199112
NC_000913	2374515	2374520		0.165455
NC_000913	2374520	2374525		0.153530
NC_000913	2374525	2374530		0.134549
NC_000913	2374530	2374535		0.154957
NC_000913	2374535	2374540		0.419166
NC_000913	2374540	2374545		0.429014
NC_000913	2374545	2374550		0.317386
NC_000913	2374550	2374555		0.332182
NC_000913	2374555	2374560		0.327165
NC_000913	2374560	2374565		0.244270
NC_000913	2374565	2374570		0.229950
NC_000913	2374570	2374575		0.256586
NC_000913	2374575	2374580		0.340404
NC_000913	2374580	2374585		0.480990
NC_000913	2374585	2374590		0.577832
NC_000913	2374590	2374595		0.566987
NC_000913	2374595	2374600		0.551553
NC_000913	2374600	2374605		0.535119
NC_000913	2374605	2374610		0.599445
NC_000913	2374610	2374615		0.526875
NC_000913	2374615	2374620		0.554604
NC_000913	2374620	2374625		0.511931
NC_000913	2374625	2374630		0.604566
NC_000913	2374630	2374635		0.682600
NC_000913	2374635	2374640		0.709467
NC_000913	2374640	2374645		0.877595
NC_000913	2374645	2374650		1.008447
NC_000913	2374650	2374655		1.073200
NC_000913	2374655	2374660		1.166597
NC_000913	2374660	2374665		1.105537
NC_000913	2374665	2374670		0.415071
NC_000913	2374670	2374675		0.424455
NC_000913	2374675	2374680		0.298432
NC_000913	2374680	2374685		0.322526
NC_000913	2374685	2374690		0.194611
NC_000913	2374690	2374695		0.174203
NC_000913	2374695	2374700		0.217323
NC_000913	2374700	2374705		0.281588
NC_000913	2374705	2374710		0.338741
NC_000913	2374710	2374715		0.357364
NC_000913	2374715	2374720		0.308967
NC_000913	2374720	2374725		0.403519
NC_000913	2374725	2374730		0.469216
NC_000913	2374730	2374735		0.220329
NC_000913	2374735	2374740		0.112408
NC_000913	2374740	2374745		0.078304
NC_000913	2374745	2374750		0.081922
NC_000913	2374750	2374755		0.086009
NC_000913	2374755	2374760		0.067797
NC_000913	2374760	2374765		0.095169
NC_000913	2374765	2374770		0.218210
NC_000913	2374770	2374775		0.201059
NC_000913	2374775	2374780		0.183016
NC_000913	2374780	2374785		0.180805
NC_000913	2374785	2374790		0.208156
NC_000913	2374790	2374795		0.230751
NC_000913	2374795	2374800		0.185504
NC_000913	2374800	2374805		0.156024
NC_000913	2374805	2374810		0.155848
NC_000913	2374810	2374815		0.223605
NC_000913	2374815	2374820		0.281086
NC_000913	2374820	2374825		1.182517
NC_000913	2374825	2374830		0.809017
NC_000913	2374830	2374835		0.627663
NC_000913	2374835	2374840		0.532019
NC_000913	2374840	2374845		0.504212
NC_000913	2374845	2374850		0.448013
NC_000913	2374850	2374855		0.421212
NC_000913	2374855	2374860		0.348861
NC_000913	2374860	2374865		0.359143
NC_000913	2374865	2374870		0.349525
NC_000913	2374870	2374875		0.368702
NC_000913	2374875	2374880		0.393237
NC_000913	2374880	2374885		0.467843
NC_000913	2374885	2374890		0.605151
NC_000913	2374890	2374895		0.262448
NC_000913	2374895	2374900		0.102355
NC_000913	2374900	2374905		0.116073
NC_000913	2374905	2374910		0.068360
NC_000913	2374910	2374915		0.068218
NC_000913	2374915	2374920		0.072840
NC_000913	2374920	2374925		0.123405
NC_000913	2374925	2374930		0.168097
NC_000913	2374930	2374935		0.165628
NC_000913	2374935	2374940		0.475105
NC_000913	2374940	2374945		0.535185
NC_000913	2374945	2374950		0.536788
NC_000913	2374950	2374955		0.441069
NC_000913	2374955	2374960		0.391193
NC_000913	2374960	2374965		0.453479
NC_000913	2374965	2374970		0.460390
NC_000913	2374970	2374975		0.472888
NC_000913	2374975	2374980		0.524784
NC_000913	2374980	2374985		0.495064
NC_000913	2374985	2374990		0.504689
NC_000913	2374990	2374995		0.507954
NC_000913	2374995	2375000		0.521401
NC_000913	2375000	2375005		0.524147
NC_000913	2375005	2375010		1.157073
NC_000913	2375010	2375015		1.112385
NC_000913	2375015	2375020		0.992197
NC_000913	2375020	2375025		0.729580
NC_000913	2375025	2375030		0.720119
NC_000913	2375030	2375035		0.662531
NC_000913	2375035	2375040		0.667593
NC_000913	2375040	2375045		0.681596
NC_000913	2375045	2375050		0.779770
NC_000913	2375050	2375055		0.901311
NC_000913	2375055	2375060		1.008549
NC_000913	2375060	2375065		0.950221
NC_000913	2375065	2375070		1.074718
NC_000913	2375070	2375075		1.069649
NC_000913	2375075	2375080		1.104762
NC_000913	2375080	2375085		1.085496
NC_000913	2375085	2375090		0.903423
NC_000913	2375090	2375095		0.732547
NC_000913	2375095	2375100		0.693516
NC_000913	2375100	2375105		0.666320
NC_000913	2375105	2375110		0.619958
NC_000913	2375110	2375115		0.523712
NC_000913	2375115	2375120		0.499496
NC_000913	2375120	2375125		0.544904
NC_000913	2375125	2375130		0.551584
NC_000913	2375130	2375135		0.472394
NC_000913	2375135	2375140		0.300024
NC_000913	2375140	2375145		0.291886
NC_000913	2375145	2375150		0.316209
NC_000913	2375150	2375155		0.467264
NC_000913	2375155	2375160		0.440209
NC_000913	2375160	2375165		0.423344
NC_000913	2375165	2375170		0.481022
NC_000913	2375170	2375175		0.599138
NC_000913	2375175	2375180		0.449890
NC_000913	2375180	2375185		0.282731
NC_000913	2375185	2375190		0.198115
NC_000913	2375190	2375195		0.174659
NC_000913	2375195	2375200		0.146293
NC_000913	2375200	2375205		0.158661
NC_000913	2375205	2375210		0.153395
NC_000913	2375210	2375215		0.220675
NC_000913	2375215	2375220		0.409511
NC_000913	2375220	2375225		0.463765
NC_000913	2375225	2375230		0.494056
NC_000913	2375230	2375235		0.470185
NC_000913	2375235	2375240		0.478284
NC_000913	2375240	2375245		0.573707
NC_000913	2375245	2375250		0.569927
NC_000913	2375250	2375255		0.566046
NC_000913	2375255	2375260		0.594683
NC_000913	2375260	2375265		0.360705
NC_000913	2375265	2375270		0.079682
NC_000913	2375270	2375275		0.102841
NC_000913	2375275	2375280		0.098582
NC_000913	2375280	2375285		0.080649
NC_000913	2375285	2375290		0.073935
NC_000913	2375290	2375295		0.122300
NC_000913	2375295	2375300		0.104498
NC_000913	2375300	2375305		0.147222
NC_000913	2375305	2375310		0.142400
NC_000913	2375310	2375315		0.120170
NC_000913	2375315	2375320		0.119009
NC_000913	2375320	2375325		0.153628
NC_000913	2375325	2375330		0.189419
NC_000913	2375330	2375335		0.203645
NC_000913	2375335	2375340		0.134994
NC_000913	2375340	2375345		0.082358
NC_000913	2375345	2375350		0.034677
NC_000913	2375350	2375355		0.024802
NC_000913	2375355	2375360		0.032064
NC_000913	2375360	2375365		0.032985
NC_000913	2375365	2375370		0.037566
NC_000913	2375370	2375375		0.165124
NC_000913	2375375	2375380		0.139384
NC_000913	2375380	2375385		0.156147
NC_000913	2375385	2375390		0.124711
NC_000913	2375390	2375395		0.117230
NC_000913	2375395	2375400		0.077781
NC_000913	2375400	2375405		0.056054
NC_000913	2375405	2375410		0.047315
NC_000913	2375410	2375415		0.086862
NC_000913	2375415	2375420		0.113995
NC_000913	2375420	2375425		0.214290
NC_000913	2375425	2375430		0.212682
NC_000913	2375430	2375435		0.328422
NC_000913	2375435	2375440		0.294205
NC_000913	2375440	2375445		0.260549
NC_000913	2375445	2375450		0.158503
NC_000913	2375450	2375455		0.141663
NC_000913	2375455	2375460		0.182665
NC_000913	2375460	2375465		0.197573
NC_000913	2375465	2375470		0.220221
NC_000913	2375470	2375475		0.286224
NC_000913	2375475	2375480		0.324171
NC_000913	2375480	2375485		0.513447
NC_000913	2375485	2375490		0.950154
NC_000913	2375490	2375495		1.133486
NC_000913	2375495	2375500		0.942354
NC_000913	2375500	2375505		1.204103
NC_000913	2375505	2375510		1.121434
NC_000913	2375510	2375515		0.544222
NC_000913	2375515	2375520		0.434302
NC_000913	2375520	2375525		0.230816
NC_000913	2375525	2375530		0.091873
NC_000913	2375530	2375535		0.100744
NC_000913	2375535	2375540		0.077989
NC_000913	2375540	2375545		0.071188
NC_000913	2375545	2375550		0.075590
NC_000913	2375550	2375555		0.110280
NC_000913	2375555	2375560		0.226615
NC_000913	2375560	2375565		0.155545
NC_000913	2375565	2375570		0.204053
NC_000913	2375570	2375575		0.154454
NC_000913	2375575	2375580		0.137528
NC_000913	2375580	2375585		0.127027
NC_000913	2375585	2375590		0.142181
NC_000913	2375590	2375595		0.164748
NC_000913	2375595	2375600		0.401751
NC_000913	2375600	2375605		0.748347
NC_000913	2375605	2375610		0.871962
NC_000913	2375610	2375615		1.190924
NC_000913	2375615	2375620		1.793077
NC_000913	2375620	2375625		1.442245
NC_000913	2375625	2375630		1.143640
NC_000913	2375630	2375635		0.844450
NC_000913	2375635	2375640		0.630962
NC_000913	2375640	2375645		0.615255
NC_000913	2375645	2375650		0.598390
NC_000913	2375650	2375655		0.639167
NC_000913	2375655	2375660		0.727939
NC_000913	2375660	2375665		0.882505
NC_000913	2375665	2375670		0.939066
NC_000913	2375670	2375675		1.199737
NC_000913	2375675	2375680		1.006990
NC_000913	2375680	2375685		0.966131
NC_000913	2375685	2375690		0.845663
NC_000913	2375690	2375695		0.806489
NC_000913	2375695	2375700		0.707068
NC_000913	2375700	2375705		0.657959
NC_000913	2375705	2375710		0.623419
NC_000913	2375710	2375715		0.487909
NC_000913	2375715	2375720		0.441604
NC_000913	2375720	2375725		0.417638
NC_000913	2375725	2375730		0.409948
NC_000913	2375730	2375735		0.328371
NC_000913	2375735	2375740		0.390622
NC_000913	2375740	2375745		0.236063
NC_000913	2375745	2375750		0.222804
NC_000913	2375750	2375755		0.257204
NC_000913	2375755	2375760		0.263073
NC_000913	2375760	2375765		0.297462
NC_000913	2375765	2375770		0.354777
NC_000913	2375770	2375775		0.382255
NC_000913	2375775	2375780		0.299030
NC_000913	2375780	2375785		0.314044
NC_000913	2375785	2375790		0.283783
NC_000913	2375790	2375795		0.241367
NC_000913	2375795	2375800		0.284389
NC_000913	2375800	2375805		0.306067
NC_000913	2375805	2375810		0.487168
NC_000913	2375810	2375815		0.427521
NC_000913	2375815	2375820		0.466474
NC_000913	2375820	2375825		0.663271
NC_000913	2375825	2375830		0.652570
NC_000913	2375830	2375835		0.477139
NC_000913	2375835	2375840		0.365000
NC_000913	2375840	2375845		0.412906
NC_000913	2375845	2375850		0.392891
NC_000913	2375850	2375855		0.382020
NC_000913	2375855	2375860		0.349525
NC_000913	2375860	2375865		0.399848
NC_000913	2375865	2375870		0.628144
NC_000913	2375870	2375875		0.484335
NC_000913	2375875	2375880		0.370646
NC_000913	2375880	2375885		0.359985
NC_000913	2375885	2375890		0.301186
NC_000913	2375890	2375895		0.298595
NC_000913	2375895	2375900		0.451487
NC_000913	2375900	2375905		0.381006
NC_000913	2375905	2375910		0.381881
NC_000913	2375910	2375915		0.373562
NC_000913	2375915	2375920		0.451988
NC_000913	2375920	2375925		0.591395
NC_000913	2375925	2375930		0.552293
NC_000913	2375930	2375935		0.778906
NC_000913	2375935	2375940		0.620632
NC_000913	2375940	2375945		0.619641
NC_000913	2375945	2375950		0.660846
NC_000913	2375950	2375955		0.590172
NC_000913	2375955	2375960		0.595915
NC_000913	2375960	2375965		0.496345
NC_000913	2375965	2375970		0.600122
NC_000913	2375970	2375975		0.645362
NC_000913	2375975	2375980		0.569815
NC_000913	2375980	2375985		0.666185
NC_000913	2375985	2375990		0.431354
NC_000913	2375990	2375995		0.224440
NC_000913	2375995	2376000		0.229562
NC_000913	2376000	2376005		0.209975
NC_000913	2376005	2376010		0.203834
NC_000913	2376010	2376015		0.132629
NC_000913	2376015	2376020		0.133928
NC_000913	2376020	2376025		0.166030
NC_000913	2376025	2376030		0.193851
NC_000913	2376030	2376035		0.300753
NC_000913	2376035	2376040		0.244620
NC_000913	2376040	2376045		0.361737
NC_000913	2376045	2376050		0.454676
NC_000913	2376050	2376055		0.472591
NC_000913	2376055	2376060		0.683884
NC_000913	2376060	2376065		0.729772
NC_000913	2376065	2376070		0.673729
NC_000913	2376070	2376075		0.572444
NC_000913	2376075	2376080		0.538785
NC_000913	2376080	2376085		0.497506
NC_000913	2376085	2376090		0.577222
NC_000913	2376090	2376095		0.533020
NC_000913	2376095	2376100		0.520000
NC_000913	2376100	2376105		0.549598
NC_000913	2376105	2376110		0.577934
NC_000913	2376110	2376115		0.473388
NC_000913	2376115	2376120		0.343317
NC_000913	2376120	2376125		0.323857
NC_000913	2376125	2376130		0.233186
NC_000913	2376130	2376135		0.229617
NC_000913	2376135	2376140		0.228448
NC_000913	2376140	2376145		0.228945
NC_000913	2376145	2376150		0.257721
NC_000913	2376150	2376155		0.338038
NC_000913	2376155	2376160		0.500904
NC_000913	2376160	2376165		0.502783
NC_000913	2376165	2376170		0.600455
NC_000913	2376170	2376175		0.618211
NC_000913	2376175	2376180		0.626115
NC_000913	2376180	2376185		0.520318
NC_000913	2376185	2376190		0.601233
NC_000913	2376190	2376195		0.732702
NC_000913	2376195	2376200		0.712299
NC_000913	2376200	2376205		0.556345
NC_000913	2376205	2376210		0.643066
NC_000913	2376210	2376215		0.691285
NC_000913	2376215	2376220		0.679201
NC_000913	2376220	2376225		0.696443
NC_000913	2376225	2376230		0.707679
NC_000913	2376230	2376235		0.486892
NC_000913	2376235	2376240		0.326546
NC_000913	2376240	2376245		0.353948
NC_000913	2376245	2376250		0.400147
NC_000913	2376250	2376255		0.500634
NC_000913	2376255	2376260		0.385814
NC_000913	2376260	2376265		0.325112
NC_000913	2376265	2376270		0.256285
NC_000913	2376270	2376275		0.227297
NC_000913	2376275	2376280		0.271237
NC_000913	2376280	2376285		0.222788
NC_000913	2376285	2376290		0.262769
NC_000913	2376290	2376295		0.302296
NC_000913	2376295	2376300		0.242324
NC_000913	2376300	2376305		0.293083
NC_000913	2376305	2376310		0.219311
NC_000913	2376310	2376315		0.211464
NC_000913	2376315	2376320		0.152537
NC_000913	2376320	2376325		0.139879
NC_000913	2376325	2376330		0.122604
NC_000913	2376330	2376335		0.105719
NC_000913	2376335	2376340		0.069757
NC_000913	2376340	2376345		0.056209
NC_000913	2376345	2376350		0.060666
NC_000913	2376350	2376355		0.059463
NC_000913	2376355	2376360		0.063987
NC_000913	2376360	2376365		0.051919
NC_000913	2376365	2376370		0.053904
NC_000913	2376370	2376375		0.060776
NC_000913	2376375	2376380		0.199358
NC_000913	2376380	2376385		0.271341
NC_000913	2376385	2376390		0.346100
NC_000913	2376390	2376395		0.420725
NC_000913	2376395	2376400		0.508654
NC_000913	2376400	2376405		0.898421
NC_000913	2376405	2376410		0.886548
NC_000913	2376410	2376415		0.652114
NC_000913	2376415	2376420		0.584788
NC_000913	2376420	2376425		0.460874
NC_000913	2376425	2376430		0.470694
NC_000913	2376430	2376435		0.389827
NC_000913	2376435	2376440		0.436871
NC_000913	2376440	2376445		0.491077
NC_000913	2376445	2376450		0.560544
NC_000913	2376450	2376455		0.433880
NC_000913	2376455	2376460		0.411105
NC_000913	2376460	2376465		0.413209
NC_000913	2376465	2376470		0.467808
NC_000913	2376470	2376475		0.401382
NC_000913	2376475	2376480		0.335156
NC_000913	2376480	2376485		0.230425
NC_000913	2376485	2376490		0.131730
NC_000913	2376490	2376495		0.143115
NC_000913	2376495	2376500		0.121419
NC_000913	2376500	2376505		0.096519
NC_000913	2376505	2376510		0.154128
NC_000913	2376510	2376515		0.225489
NC_000913	2376515	2376520		0.233229
NC_000913	2376520	2376525		0.342894
NC_000913	2376525	2376530		0.556619
NC_000913	2376530	2376535		0.333223
NC_000913	2376535	2376540		0.249774
NC_000913	2376540	2376545		0.300433
NC_000913	2376545	2376550		0.106892
NC_000913	2376550	2376555		0.097644
NC_000913	2376555	2376560		0.083171
NC_000913	2376560	2376565		0.098808
NC_000913	2376565	2376570		0.086157
NC_000913	2376570	2376575		0.111097
NC_000913	2376575	2376580		0.146413
NC_000913	2376580	2376585		0.234986
NC_000913	2376585	2376590		0.153173
NC_000913	2376590	2376595		0.152933
NC_000913	2376595	2376600		0.186738
NC_000913	2376600	2376605		0.140514
NC_000913	2376605	2376610		0.098143
NC_000913	2376610	2376615		0.086800
NC_000913	2376615	2376620		0.104485
NC_000913	2376620	2376625		0.071108
NC_000913	2376625	2376630		0.128579
NC_000913	2376630	2376635		0.054439
NC_000913	2376635	2376640		0.068189
NC_000913	2376640	2376645		0.061575
NC_000913	2376645	2376650		0.054938
NC_000913	2376650	2376655		0.069952
NC_000913	2376655	2376660		0.043001
NC_000913	2376660	2376665		0.123177
NC_000913	2376665	2376670		0.148521
NC_000913	2376670	2376675		0.174619
NC_000913	2376675	2376680		0.157904
NC_000913	2376680	2376685		0.184644
NC_000913	2376685	2376690		0.196731
NC_000913	2376690	2376695		0.238187
NC_000913	2376695	2376700		0.247273
NC_000913	2376700	2376705		0.317757
NC_000913	2376705	2376710		0.174858
NC_000913	2376710	2376715		0.165221
NC_000913	2376715	2376720		0.146134
NC_000913	2376720	2376725		0.105721
NC_000913	2376725	2376730		0.110172
NC_000913	2376730	2376735		0.124503
NC_000913	2376735	2376740		0.113769
NC_000913	2376740	2376745		0.258019
NC_000913	2376745	2376750		0.415024
NC_000913	2376750	2376755		0.231348
NC_000913	2376755	2376760		0.163156
NC_000913	2376760	2376765		0.163095
NC_000913	2376765	2376770		0.166788
NC_000913	2376770	2376775		0.161684
NC_000913	2376775	2376780		0.173214
NC_000913	2376780	2376785		0.222439
NC_000913	2376785	2376790		0.298798
NC_000913	2376790	2376795		0.428703
NC_000913	2376795	2376800		0.700605
NC_000913	2376800	2376805		0.873479
NC_000913	2376805	2376810		1.105179
NC_000913	2376810	2376815		1.727865
NC_000913	2376815	2376820		1.713464
NC_000913	2376820	2376825		1.097859
NC_000913	2376825	2376830		1.001646
NC_000913	2376830	2376835		0.697359
NC_000913	2376835	2376840		0.327936
NC_000913	2376840	2376845		0.316396
NC_000913	2376845	2376850		0.389544
NC_000913	2376850	2376855		0.388257
NC_000913	2376855	2376860		0.294721
NC_000913	2376860	2376865		0.259037
NC_000913	2376865	2376870		0.421265
NC_000913	2376870	2376875		0.327419
NC_000913	2376875	2376880		0.343428
NC_000913	2376880	2376885		0.325455
NC_000913	2376885	2376890		0.321383
NC_000913	2376890	2376895		0.232686
NC_000913	2376895	2376900		0.319149
NC_000913	2376900	2376905		0.304482
NC_000913	2376905	2376910		0.330084
NC_000913	2376910	2376915		0.320374
NC_000913	2376915	2376920		0.214300
NC_000913	2376920	2376925		0.198216
NC_000913	2376925	2376930		0.223921
NC_000913	2376930	2376935		0.220632
NC_000913	2376935	2376940		0.193239
NC_000913	2376940	2376945		0.133897
NC_000913	2376945	2376950		0.109468
NC_000913	2376950	2376955		0.097904
NC_000913	2376955	2376960		0.115747
NC_000913	2376960	2376965		0.106799
NC_000913	2376965	2376970		0.110385
NC_000913	2376970	2376975		0.165634
NC_000913	2376975	2376980		0.203943
NC_000913	2376980	2376985		0.136245
NC_000913	2376985	2376990		0.223494
NC_000913	2376990	2376995		0.222505
NC_000913	2376995	2377000		0.379309
NC_000913	2377000	2377005		0.353853
NC_000913	2377005	2377010		0.386356
NC_000913	2377010	2377015		0.428578
NC_000913	2377015	2377020		0.660542
NC_000913	2377020	2377025		0.838929
NC_000913	2377025	2377030		0.724823
NC_000913	2377030	2377035		0.875710
NC_000913	2377035	2377040		0.844952
NC_000913	2377040	2377045		0.844996
NC_000913	2377045	2377050		0.998415
NC_000913	2377050	2377055		0.867251
NC_000913	2377055	2377060		0.775255
NC_000913	2377060	2377065		0.729405
NC_000913	2377065	2377070		0.712923
NC_000913	2377070	2377075		0.774790
NC_000913	2377075	2377080		0.824181
NC_000913	2377080	2377085		0.947120
NC_000913	2377085	2377090		0.650411
NC_000913	2377090	2377095		0.514720
NC_000913	2377095	2377100		0.506276
NC_000913	2377100	2377105		0.451506
NC_000913	2377105	2377110		0.418591
NC_000913	2377110	2377115		0.419872
NC_000913	2377115	2377120		0.545365
NC_000913	2377120	2377125		0.599128
NC_000913	2377125	2377130		0.755839
NC_000913	2377130	2377135		0.780613
NC_000913	2377135	2377140		0.725007
NC_000913	2377140	2377145		0.657630
NC_000913	2377145	2377150		0.586582
NC_000913	2377150	2377155		0.505983
NC_000913	2377155	2377160		0.489967
NC_000913	2377160	2377165		0.566329
NC_000913	2377165	2377170		0.612571
NC_000913	2377170	2377175		0.680006
NC_000913	2377175	2377180		0.438699
NC_000913	2377180	2377185		0.381520
NC_000913	2377185	2377190		0.326172
NC_000913	2377190	2377195		0.297470
NC_000913	2377195	2377200		0.327520
NC_000913	2377200	2377205		0.463094
NC_000913	2377205	2377210		0.357822
NC_000913	2377210	2377215		0.337987
NC_000913	2377215	2377220		0.440373
NC_000913	2377220	2377225		0.434995
NC_000913	2377225	2377230		0.455753
NC_000913	2377230	2377235		0.416873
NC_000913	2377235	2377240		0.297498
NC_000913	2377240	2377245		0.159637
NC_000913	2377245	2377250		0.118194
NC_000913	2377250	2377255		0.109275
NC_000913	2377255	2377260		0.099421
NC_000913	2377260	2377265		0.110896
NC_000913	2377265	2377270		0.102465
NC_000913	2377270	2377275		0.192006
NC_000913	2377275	2377280		0.471005
NC_000913	2377280	2377285		0.391193
NC_000913	2377285	2377290		0.285906
NC_000913	2377290	2377295		0.231711
NC_000913	2377295	2377300		0.226442
NC_000913	2377300	2377305		0.227505
NC_000913	2377305	2377310		0.317101
NC_000913	2377310	2377315		0.376998
NC_000913	2377315	2377320		0.612042
NC_000913	2377320	2377325		0.601369
NC_000913	2377325	2377330		0.624670
NC_000913	2377330	2377335		0.474990
NC_000913	2377335	2377340		0.363953
NC_000913	2377340	2377345		0.413143
NC_000913	2377345	2377350		0.353083
NC_000913	2377350	2377355		0.405472
NC_000913	2377355	2377360		0.372849
NC_000913	2377360	2377365		0.331489
NC_000913	2377365	2377370		0.707228
NC_000913	2377370	2377375		0.520381
NC_000913	2377375	2377380		0.277930
NC_000913	2377380	2377385		0.228504
NC_000913	2377385	2377390		0.224461
NC_000913	2377390	2377395		0.289467
NC_000913	2377395	2377400		0.270581
NC_000913	2377400	2377405		0.410829
NC_000913	2377405	2377410		0.389123
NC_000913	2377410	2377415		0.395737
NC_000913	2377415	2377420		0.177724
NC_000913	2377420	2377425		0.045431
NC_000913	2377425	2377430		0.030164
NC_000913	2377430	2377435		0.011804
NC_000913	2377435	2377440		0.010733
NC_000913	2377440	2377445		0.013131
NC_000913	2377445	2377450		0.017755
NC_000913	2377450	2377455		0.023372
NC_000913	2377455	2377460		0.156523
NC_000913	2377460	2377465		0.345907
NC_000913	2377465	2377470		0.218995
NC_000913	2377470	2377475		0.221087
NC_000913	2377475	2377480		0.246339
NC_000913	2377480	2377485		0.167906
NC_000913	2377485	2377490		0.113535
NC_000913	2377490	2377495		0.102050
NC_000913	2377495	2377500		0.115333
NC_000913	2377500	2377505		0.139647
NC_000913	2377505	2377510		0.255298
NC_000913	2377510	2377515		0.367591
NC_000913	2377515	2377520		0.805198
NC_000913	2377520	2377525		0.456021
NC_000913	2377525	2377530		0.505269
NC_000913	2377530	2377535		0.439535
NC_000913	2377535	2377540		0.442875
NC_000913	2377540	2377545		0.426636
NC_000913	2377545	2377550		0.371539
NC_000913	2377550	2377555		0.283320
NC_000913	2377555	2377560		0.227182
NC_000913	2377560	2377565		0.190283
NC_000913	2377565	2377570		0.112027
NC_000913	2377570	2377575		0.116445
NC_000913	2377575	2377580		0.129902
NC_000913	2377580	2377585		0.135399
NC_000913	2377585	2377590		0.142916
NC_000913	2377590	2377595		0.321596
NC_000913	2377595	2377600		0.230932
NC_000913	2377600	2377605		0.192880
NC_000913	2377605	2377610		0.178916
NC_000913	2377610	2377615		0.153973
NC_000913	2377615	2377620		0.119674
NC_000913	2377620	2377625		0.122137
NC_000913	2377625	2377630		0.167096
NC_000913	2377630	2377635		0.156032
NC_000913	2377635	2377640		0.173751
NC_000913	2377640	2377645		0.256601
NC_000913	2377645	2377650		0.315571
NC_000913	2377650	2377655		0.349247
NC_000913	2377655	2377660		0.462280
NC_000913	2377660	2377665		0.359053
NC_000913	2377665	2377670		0.177051
NC_000913	2377670	2377675		0.117305
NC_000913	2377675	2377680		0.116540
NC_000913	2377680	2377685		0.118791
NC_000913	2377685	2377690		0.114614
NC_000913	2377690	2377695		0.143900
NC_000913	2377695	2377700		0.102365
NC_000913	2377700	2377705		0.156161
NC_000913	2377705	2377710		0.242522
NC_000913	2377710	2377715		0.276761
NC_000913	2377715	2377720		0.232651
NC_000913	2377720	2377725		0.212112
NC_000913	2377725	2377730		0.187001
NC_000913	2377730	2377735		0.189649
NC_000913	2377735	2377740		0.076167
NC_000913	2377740	2377745		0.082790
NC_000913	2377745	2377750		0.080427
NC_000913	2377750	2377755		0.085140
NC_000913	2377755	2377760		0.028494
NC_000913	2377760	2377765		0.024207
NC_000913	2377765	2377770		0.020683
NC_000913	2377770	2377775		0.032861
NC_000913	2377775	2377780		0.031581
NC_000913	2377780	2377785		0.027127
NC_000913	2377785	2377790		0.068917
NC_000913	2377790	2377795		0.100761
NC_000913	2377795	2377800		0.027786
NC_000913	2377800	2377805		0.065468
NC_000913	2377805	2377810		0.050662
NC_000913	2377810	2377815		0.050247
NC_000913	2377815	2377820		0.081339
NC_000913	2377820	2377825		0.089298
NC_000913	2377825	2377830		0.080987
NC_000913	2377830	2377835		0.085674
NC_000913	2377835	2377840		0.085503
NC_000913	2377840	2377845		0.082645
NC_000913	2377845	2377850		0.107380
NC_000913	2377850	2377855		0.114227
NC_000913	2377855	2377860		0.220828
NC_000913	2377860	2377865		0.243602
NC_000913	2377865	2377870		0.377617
NC_000913	2377870	2377875		0.480623
NC_000913	2377875	2377880		0.317812
NC_000913	2377880	2377885		0.314137
NC_000913	2377885	2377890		0.308060
NC_000913	2377890	2377895		0.360717
NC_000913	2377895	2377900		0.468628
NC_000913	2377900	2377905		0.556514
NC_000913	2377905	2377910		0.489522
NC_000913	2377910	2377915		0.587799
NC_000913	2377915	2377920		0.746365
NC_000913	2377920	2377925		0.517526
NC_000913	2377925	2377930		0.518927
NC_000913	2377930	2377935		0.547351
NC_000913	2377935	2377940		0.499261
NC_000913	2377940	2377945		0.342723
NC_000913	2377945	2377950		0.306730
NC_000913	2377950	2377955		0.283805
NC_000913	2377955	2377960		0.305324
NC_000913	2377960	2377965		0.355717
NC_000913	2377965	2377970		0.472582
NC_000913	2377970	2377975		0.646664
NC_000913	2377975	2377980		0.589608
NC_000913	2377980	2377985		0.592787
NC_000913	2377985	2377990		0.589425
NC_000913	2377990	2377995		0.746635
NC_000913	2377995	2378000		0.750797
NC_000913	2378000	2378005		0.833973
NC_000913	2378005	2378010		0.699493
NC_000913	2378010	2378015		0.377622
NC_000913	2378015	2378020		0.299171
NC_000913	2378020	2378025		0.347147
NC_000913	2378025	2378030		0.337205
NC_000913	2378030	2378035		0.237503
NC_000913	2378035	2378040		0.210012
NC_000913	2378040	2378045		0.254449
NC_000913	2378045	2378050		0.207433
NC_000913	2378050	2378055		0.204348
NC_000913	2378055	2378060		0.211184
NC_000913	2378060	2378065		0.292539
NC_000913	2378065	2378070		0.294335
NC_000913	2378070	2378075		0.190735
NC_000913	2378075	2378080		0.300923
NC_000913	2378080	2378085		0.342896
NC_000913	2378085	2378090		0.383638
NC_000913	2378090	2378095		0.381022
NC_000913	2378095	2378100		0.476371
NC_000913	2378100	2378105		0.681663
NC_000913	2378105	2378110		0.694445
NC_000913	2378110	2378115		0.946942
NC_000913	2378115	2378120		0.855421
NC_000913	2378120	2378125		0.752463
NC_000913	2378125	2378130		0.480099
NC_000913	2378130	2378135		0.369153
NC_000913	2378135	2378140		0.340127
NC_000913	2378140	2378145		0.243241
NC_000913	2378145	2378150		0.206000
NC_000913	2378150	2378155		0.194636
NC_000913	2378155	2378160		0.188627
NC_000913	2378160	2378165		0.292069
NC_000913	2378165	2378170		0.452029
NC_000913	2378170	2378175		0.511178
NC_000913	2378175	2378180		0.632184
NC_000913	2378180	2378185		0.686252
NC_000913	2378185	2378190		0.621490
NC_000913	2378190	2378195		0.455400
NC_000913	2378195	2378200		0.299945
NC_000913	2378200	2378205		0.300835
NC_000913	2378205	2378210		0.280480
NC_000913	2378210	2378215		0.250629
NC_000913	2378215	2378220		0.339155
NC_000913	2378220	2378225		0.250967
NC_000913	2378225	2378230		0.269184
NC_000913	2378230	2378235		0.251264
NC_000913	2378235	2378240		0.188736
NC_000913	2378240	2378245		0.197233
NC_000913	2378245	2378250		0.174353
NC_000913	2378250	2378255		0.151093
NC_000913	2378255	2378260		0.185079
NC_000913	2378260	2378265		0.218861
NC_000913	2378265	2378270		0.237183
NC_000913	2378270	2378275		0.612811
NC_000913	2378275	2378280		0.301034
NC_000913	2378280	2378285		0.173877
NC_000913	2378285	2378290		0.055333
NC_000913	2378290	2378295		0.047010
NC_000913	2378295	2378300		0.035561
NC_000913	2378300	2378305		0.032947
NC_000913	2378305	2378310		0.031976
NC_000913	2378310	2378315		0.030651
NC_000913	2378315	2378320		0.026469
NC_000913	2378320	2378325		0.049456
NC_000913	2378325	2378330		0.145198
NC_000913	2378330	2378335		0.395784
NC_000913	2378335	2378340		0.650671
NC_000913	2378340	2378345		0.573654
NC_000913	2378345	2378350		0.537924
NC_000913	2378350	2378355		0.475226
NC_000913	2378355	2378360		0.338616
NC_000913	2378360	2378365		0.545653
NC_000913	2378365	2378370		0.487817
NC_000913	2378370	2378375		0.520304
NC_000913	2378375	2378380		0.584532
NC_000913	2378380	2378385		0.711080
NC_000913	2378385	2378390		0.698593
NC_000913	2378390	2378395		0.735257
NC_000913	2378395	2378400		0.694770
NC_000913	2378400	2378405		0.655007
NC_000913	2378405	2378410		0.567812
NC_000913	2378410	2378415		0.405901
NC_000913	2378415	2378420		0.291897
NC_000913	2378420	2378425		0.276187
NC_000913	2378425	2378430		0.288610
NC_000913	2378430	2378435		0.255067
NC_000913	2378435	2378440		0.265099
NC_000913	2378440	2378445		0.236444
NC_000913	2378445	2378450		0.288236
NC_000913	2378450	2378455		0.316012
NC_000913	2378455	2378460		0.191185
NC_000913	2378460	2378465		0.199285
NC_000913	2378465	2378470		0.117899
NC_000913	2378470	2378475		0.121132
NC_000913	2378475	2378480		0.098371
NC_000913	2378480	2378485		0.099621
NC_000913	2378485	2378490		0.094067
NC_000913	2378490	2378495		0.079566
NC_000913	2378495	2378500		0.130502
NC_000913	2378500	2378505		0.218806
NC_000913	2378505	2378510		0.371756
NC_000913	2378510	2378515		0.268377
NC_000913	2378515	2378520		0.319702
NC_000913	2378520	2378525		0.297801
NC_000913	2378525	2378530		0.261190
NC_000913	2378530	2378535		0.206670
NC_000913	2378535	2378540		0.182245
NC_000913	2378540	2378545		0.200591
NC_000913	2378545	2378550		0.246400
NC_000913	2378550	2378555		0.284201
NC_000913	2378555	2378560		0.325986
NC_000913	2378560	2378565		0.438784
NC_000913	2378565	2378570		0.436862
NC_000913	2378570	2378575		0.582829
NC_000913	2378575	2378580		0.564491
NC_000913	2378580	2378585		0.551131
NC_000913	2378585	2378590		0.586953
NC_000913	2378590	2378595		0.517530
NC_000913	2378595	2378600		0.565747
NC_000913	2378600	2378605		0.578388
NC_000913	2378605	2378610		0.553059
NC_000913	2378610	2378615		0.664919
NC_000913	2378615	2378620		0.519966
NC_000913	2378620	2378625		0.422532
NC_000913	2378625	2378630		0.359962
NC_000913	2378630	2378635		0.371250
NC_000913	2378635	2378640		0.482850
NC_000913	2378640	2378645		0.531320
NC_000913	2378645	2378650		0.507350
NC_000913	2378650	2378655		0.544353
NC_000913	2378655	2378660		0.549297
NC_000913	2378660	2378665		0.698734
NC_000913	2378665	2378670		0.749814
NC_000913	2378670	2378675		0.756878
NC_000913	2378675	2378680		0.666378
NC_000913	2378680	2378685		0.484737
NC_000913	2378685	2378690		0.419335
NC_000913	2378690	2378695		0.295465
NC_000913	2378695	2378700		0.252368
NC_000913	2378700	2378705		0.214707
NC_000913	2378705	2378710		0.280457
NC_000913	2378710	2378715		0.237562
NC_000913	2378715	2378720		0.265092
NC_000913	2378720	2378725		0.418843
NC_000913	2378725	2378730		0.362319
NC_000913	2378730	2378735		0.333578
NC_000913	2378735	2378740		0.454812
NC_000913	2378740	2378745		0.500869
NC_000913	2378745	2378750		0.472819
NC_000913	2378750	2378755		0.676711
NC_000913	2378755	2378760		0.765806
NC_000913	2378760	2378765		0.781459
NC_000913	2378765	2378770		1.144241
NC_000913	2378770	2378775		0.948149
NC_000913	2378775	2378780		0.695108
NC_000913	2378780	2378785		0.526939
NC_000913	2378785	2378790		0.439856
NC_000913	2378790	2378795		0.433752
NC_000913	2378795	2378800		0.437185
NC_000913	2378800	2378805		0.381953
NC_000913	2378805	2378810		0.426563
NC_000913	2378810	2378815		0.393077
NC_000913	2378815	2378820		0.338995
NC_000913	2378820	2378825		0.474179
NC_000913	2378825	2378830		0.402493
NC_000913	2378830	2378835		0.459951
NC_000913	2378835	2378840		0.484562
NC_000913	2378840	2378845		0.430813
NC_000913	2378845	2378850		0.378347
NC_000913	2378850	2378855		0.384610
NC_000913	2378855	2378860		0.191148
NC_000913	2378860	2378865		0.223635
NC_000913	2378865	2378870		0.185121
NC_000913	2378870	2378875		0.255095
NC_000913	2378875	2378880		0.309197
NC_000913	2378880	2378885		0.291754
NC_000913	2378885	2378890		0.378689
NC_000913	2378890	2378895		0.415722
NC_000913	2378895	2378900		0.396050
NC_000913	2378900	2378905		0.608322
NC_000913	2378905	2378910		0.479664
NC_000913	2378910	2378915		0.347710
NC_000913	2378915	2378920		0.289090
NC_000913	2378920	2378925		0.290285
NC_000913	2378925	2378930		0.170329
NC_000913	2378930	2378935		0.015989
NC_000913	2378935	2378940		0.013154
NC_000913	2378940	2378945		0.011524
NC_000913	2378945	2378950		0.012359
NC_000913	2378950	2378955		0.019286
NC_000913	2378955	2378960		0.055752
NC_000913	2378960	2378965		0.113449
NC_000913	2378965	2378970		0.124149
NC_000913	2378970	2378975		0.113244
NC_000913	2378975	2378980		0.169227
NC_000913	2378980	2378985		0.264378
NC_000913	2378985	2378990		0.304681
NC_000913	2378990	2378995		0.333444
NC_000913	2378995	2379000		0.273022
NC_000913	2379000	2379005		0.325446
NC_000913	2379005	2379010		0.186602
NC_000913	2379010	2379015		0.288547
NC_000913	2379015	2379020		0.246423
NC_000913	2379020	2379025		0.275482
NC_000913	2379025	2379030		0.297432
NC_000913	2379030	2379035		0.364290
NC_000913	2379035	2379040		0.371081
NC_000913	2379040	2379045		0.363373
NC_000913	2379045	2379050		0.302197
NC_000913	2379050	2379055		0.306132
NC_000913	2379055	2379060		0.302665
NC_000913	2379060	2379065		0.307951
NC_000913	2379065	2379070		0.283817
NC_000913	2379070	2379075		0.284891
NC_000913	2379075	2379080		0.304731
NC_000913	2379080	2379085		0.323246
NC_000913	2379085	2379090		0.327007
NC_000913	2379090	2379095		0.401373
NC_000913	2379095	2379100		0.435926
NC_000913	2379100	2379105		0.441758
NC_000913	2379105	2379110		0.434641
NC_000913	2379110	2379115		0.366634
NC_000913	2379115	2379120		0.640640
NC_000913	2379120	2379125		0.351559
NC_000913	2379125	2379130		0.245886
NC_000913	2379130	2379135		0.242954
NC_000913	2379135	2379140		0.255047
NC_000913	2379140	2379145		0.250319
NC_000913	2379145	2379150		0.240002
NC_000913	2379150	2379155		0.161316
NC_000913	2379155	2379160		0.194346
NC_000913	2379160	2379165		0.217043
NC_000913	2379165	2379170		0.230481
NC_000913	2379170	2379175		0.235650
NC_000913	2379175	2379180		0.365714
NC_000913	2379180	2379185		0.337569
NC_000913	2379185	2379190		0.495350
NC_000913	2379190	2379195		0.604717
NC_000913	2379195	2379200		0.560017
NC_000913	2379200	2379205		0.528743
NC_000913	2379205	2379210		0.561508
NC_000913	2379210	2379215		0.426094
NC_000913	2379215	2379220		0.373328
NC_000913	2379220	2379225		0.402752
NC_000913	2379225	2379230		0.322041
NC_000913	2379230	2379235		0.326886
NC_000913	2379235	2379240		0.351623
NC_000913	2379240	2379245		0.432787
NC_000913	2379245	2379250		0.761952
NC_000913	2379250	2379255		0.988029
NC_000913	2379255	2379260		0.902834
NC_000913	2379260	2379265		1.200406
NC_000913	2379265	2379270		1.595425
NC_000913	2379270	2379275		1.513268
NC_000913	2379275	2379280		1.141796
NC_000913	2379280	2379285		1.139807
NC_000913	2379285	2379290		0.717530
NC_000913	2379290	2379295		1.032322
NC_000913	2379295	2379300		1.360712
NC_000913	2379300	2379305		1.188322
NC_000913	2379305	2379310		1.466002
NC_000913	2379310	2379315		1.676733
NC_000913	2379315	2379320		1.603235
NC_000913	2379320	2379325		1.352908
NC_000913	2379325	2379330		1.103878
NC_000913	2379330	2379335		0.918975
NC_000913	2379335	2379340		0.992154
NC_000913	2379340	2379345		1.069061
NC_000913	2379345	2379350		0.758337
NC_000913	2379350	2379355		0.953550
NC_000913	2379355	2379360		0.696633
NC_000913	2379360	2379365		0.124254
NC_000913	2379365	2379370		0.040162
NC_000913	2379370	2379375		0.032476
NC_000913	2379375	2379380		0.032179
NC_000913	2379380	2379385		0.024977
NC_000913	2379385	2379390		0.026415
NC_000913	2379390	2379395		0.047431
NC_000913	2379395	2379400		0.183998
NC_000913	2379400	2379405		0.162534
NC_000913	2379405	2379410		0.224384
NC_000913	2379410	2379415		0.171597
NC_000913	2379415	2379420		0.239753
NC_000913	2379420	2379425		0.206744
NC_000913	2379425	2379430		0.222235
NC_000913	2379430	2379435		0.300710
NC_000913	2379435	2379440		0.443050
NC_000913	2379440	2379445		0.535012
NC_000913	2379445	2379450		0.602473
NC_000913	2379450	2379455		0.712699
NC_000913	2379455	2379460		0.225569
NC_000913	2379460	2379465		0.182155
NC_000913	2379465	2379470		0.076921
NC_000913	2379470	2379475		0.077718
NC_000913	2379475	2379480		0.074352
NC_000913	2379480	2379485		0.071935
NC_000913	2379485	2379490		0.076218
NC_000913	2379490	2379495		0.073638
NC_000913	2379495	2379500		0.109811
NC_000913	2379500	2379505		0.194933
NC_000913	2379505	2379510		0.205950
NC_000913	2379510	2379515		0.161491
NC_000913	2379515	2379520		0.310649
NC_000913	2379520	2379525		0.291306
NC_000913	2379525	2379530		0.147634
NC_000913	2379530	2379535		0.135405
NC_000913	2379535	2379540		0.140432
NC_000913	2379540	2379545		0.147967
NC_000913	2379545	2379550		0.163522
NC_000913	2379550	2379555		0.182773
NC_000913	2379555	2379560		0.311851
NC_000913	2379560	2379565		0.409356
NC_000913	2379565	2379570		0.342460
NC_000913	2379570	2379575		0.263058
NC_000913	2379575	2379580		0.291220
NC_000913	2379580	2379585		0.420997
NC_000913	2379585	2379590		0.331417
NC_000913	2379590	2379595		0.262990
NC_000913	2379595	2379600		0.314118
NC_000913	2379600	2379605		0.304755
NC_000913	2379605	2379610		0.205529
NC_000913	2379610	2379615		0.236899
NC_000913	2379615	2379620		0.208760
NC_000913	2379620	2379625		0.280566
NC_000913	2379625	2379630		0.293045
NC_000913	2379630	2379635		0.287300
NC_000913	2379635	2379640		0.477202
NC_000913	2379640	2379645		0.328866
NC_000913	2379645	2379650		0.303145
NC_000913	2379650	2379655		0.257700
NC_000913	2379655	2379660		0.288441
NC_000913	2379660	2379665		0.209767
NC_000913	2379665	2379670		0.226214
NC_000913	2379670	2379675		0.187541
NC_000913	2379675	2379680		0.105580
NC_000913	2379680	2379685		0.169580
NC_000913	2379685	2379690		0.179325
NC_000913	2379690	2379695		0.227273
NC_000913	2379695	2379700		0.160272
NC_000913	2379700	2379705		0.166693
NC_000913	2379705	2379710		0.167183
NC_000913	2379710	2379715		0.211289
NC_000913	2379715	2379720		0.240415
NC_000913	2379720	2379725		0.265660
NC_000913	2379725	2379730		0.306150
NC_000913	2379730	2379735		0.473128
NC_000913	2379735	2379740		0.357383
NC_000913	2379740	2379745		0.388895
NC_000913	2379745	2379750		0.370414
NC_000913	2379750	2379755		0.390002
NC_000913	2379755	2379760		0.379070
NC_000913	2379760	2379765		0.463164
NC_000913	2379765	2379770		0.594951
NC_000913	2379770	2379775		0.817114
NC_000913	2379775	2379780		0.501935
NC_000913	2379780	2379785		0.481042
NC_000913	2379785	2379790		0.519574
NC_000913	2379790	2379795		0.384711
NC_000913	2379795	2379800		0.235974
NC_000913	2379800	2379805		0.310504
NC_000913	2379805	2379810		0.444114
NC_000913	2379810	2379815		0.318386
NC_000913	2379815	2379820		0.178964
NC_000913	2379820	2379825		0.076895
NC_000913	2379825	2379830		0.077844
NC_000913	2379830	2379835		0.089007
NC_000913	2379835	2379840		0.110053
NC_000913	2379840	2379845		0.123209
NC_000913	2379845	2379850		0.127722
NC_000913	2379850	2379855		0.671691
NC_000913	2379855	2379860		0.604993
NC_000913	2379860	2379865		0.706516
NC_000913	2379865	2379870		0.592826
NC_000913	2379870	2379875		0.445011
NC_000913	2379875	2379880		0.360813
NC_000913	2379880	2379885		0.381067
NC_000913	2379885	2379890		0.361372
NC_000913	2379890	2379895		0.286205
NC_000913	2379895	2379900		0.271662
NC_000913	2379900	2379905		0.252538
NC_000913	2379905	2379910		0.319793
NC_000913	2379910	2379915		0.391543
NC_000913	2379915	2379920		0.463193
NC_000913	2379920	2379925		0.306041
NC_000913	2379925	2379930		0.320359
NC_000913	2379930	2379935		0.260916
NC_000913	2379935	2379940		0.322316
NC_000913	2379940	2379945		0.252767
NC_000913	2379945	2379950		0.099017
NC_000913	2379950	2379955		0.093370
NC_000913	2379955	2379960		0.094501
NC_000913	2379960	2379965		0.089228
NC_000913	2379965	2379970		0.156504
NC_000913	2379970	2379975		0.249192
NC_000913	2379975	2379980		0.239539
NC_000913	2379980	2379985		0.183363
NC_000913	2379985	2379990		0.251030
NC_000913	2379990	2379995		0.413999
NC_000913	2379995	2380000		0.369537
NC_000913	2380000	2380005		0.309211
NC_000913	2380005	2380010		0.331181
NC_000913	2380010	2380015		0.269244
NC_000913	2380015	2380020		0.327771
NC_000913	2380020	2380025		0.232103
NC_000913	2380025	2380030		0.206550
NC_000913	2380030	2380035		0.130679
NC_000913	2380035	2380040		0.145579
NC_000913	2380040	2380045		0.198935
NC_000913	2380045	2380050		0.240708
NC_000913	2380050	2380055		0.196766
NC_000913	2380055	2380060		0.135429
NC_000913	2380060	2380065		0.086088
NC_000913	2380065	2380070		0.070678
NC_000913	2380070	2380075		0.061884
NC_000913	2380075	2380080		0.061235
NC_000913	2380080	2380085		0.025017
NC_000913	2380085	2380090		0.019902
NC_000913	2380090	2380095		0.021624
NC_000913	2380095	2380100		0.020129
NC_000913	2380100	2380105		0.020299
NC_000913	2380105	2380110		0.028907
NC_000913	2380110	2380115		0.060602
NC_000913	2380115	2380120		0.096138
NC_000913	2380120	2380125		0.091371
NC_000913	2380125	2380130		0.060174
NC_000913	2380130	2380135		0.056775
NC_000913	2380135	2380140		0.057057
NC_000913	2380140	2380145		0.057617
NC_000913	2380145	2380150		0.058470
NC_000913	2380150	2380155		0.052604
NC_000913	2380155	2380160		0.125611
NC_000913	2380160	2380165		0.118153
NC_000913	2380165	2380170		0.125182
NC_000913	2380170	2380175		0.299837
NC_000913	2380175	2380180		0.434259
NC_000913	2380180	2380185		0.356552
NC_000913	2380185	2380190		0.323069
NC_000913	2380190	2380195		0.306778
NC_000913	2380195	2380200		0.336510
NC_000913	2380200	2380205		0.300113
NC_000913	2380205	2380210		0.339867
NC_000913	2380210	2380215		0.401432
NC_000913	2380215	2380220		0.712887
NC_000913	2380220	2380225		0.657512
NC_000913	2380225	2380230		0.476297
NC_000913	2380230	2380235		0.192123
NC_000913	2380235	2380240		0.139695
NC_000913	2380240	2380245		0.187729
NC_000913	2380245	2380250		0.195536
NC_000913	2380250	2380255		0.200211
NC_000913	2380255	2380260		0.192353
NC_000913	2380260	2380265		0.132492
NC_000913	2380265	2380270		0.164758
NC_000913	2380270	2380275		0.176597
NC_000913	2380275	2380280		0.140797
NC_000913	2380280	2380285		0.155300
NC_000913	2380285	2380290		0.231537
NC_000913	2380290	2380295		0.294506
NC_000913	2380295	2380300		0.306538
NC_000913	2380300	2380305		0.315905
NC_000913	2380305	2380310		0.394615
NC_000913	2380310	2380315		0.386439
NC_000913	2380315	2380320		0.469906
NC_000913	2380320	2380325		0.244138
NC_000913	2380325	2380330		0.203776
NC_000913	2380330	2380335		0.166876
NC_000913	2380335	2380340		0.137397
NC_000913	2380340	2380345		0.199083
NC_000913	2380345	2380350		0.295453
NC_000913	2380350	2380355		0.335583
NC_000913	2380355	2380360		0.319285
NC_000913	2380360	2380365		0.222712
NC_000913	2380365	2380370		0.169433
NC_000913	2380370	2380375		0.194854
NC_000913	2380375	2380380		0.150902
NC_000913	2380380	2380385		0.173739
NC_000913	2380385	2380390		0.131441
NC_000913	2380390	2380395		0.123239
NC_000913	2380395	2380400		0.185726
NC_000913	2380400	2380405		0.206519
NC_000913	2380405	2380410		0.247960
NC_000913	2380410	2380415		0.277623
NC_000913	2380415	2380420		0.243847
NC_000913	2380420	2380425		0.291356
NC_000913	2380425	2380430		0.324301
NC_000913	2380430	2380435		0.242020
NC_000913	2380435	2380440		0.168519
NC_000913	2380440	2380445		0.112759
NC_000913	2380445	2380450		0.110594
NC_000913	2380450	2380455		0.163481
NC_000913	2380455	2380460		0.270591
NC_000913	2380460	2380465		0.402205
NC_000913	2380465	2380470		0.358851
NC_000913	2380470	2380475		0.257327
NC_000913	2380475	2380480		0.199589
NC_000913	2380480	2380485		0.297444
NC_000913	2380485	2380490		0.322457
NC_000913	2380490	2380495		0.273481
NC_000913	2380495	2380500		0.263101
NC_000913	2380500	2380505		0.182969
NC_000913	2380505	2380510		0.078153
NC_000913	2380510	2380515		0.067978
NC_000913	2380515	2380520		0.065891
NC_000913	2380520	2380525		0.067680
NC_000913	2380525	2380530		0.046856
NC_000913	2380530	2380535		0.023470
NC_000913	2380535	2380540		0.019033
NC_000913	2380540	2380545		0.014240
NC_000913	2380545	2380550		0.012112
NC_000913	2380550	2380555		0.012522
NC_000913	2380555	2380560		0.012035
NC_000913	2380560	2380565		0.005667
NC_000913	2380565	2380570		0.004572
NC_000913	2380570	2380575		0.005104
NC_000913	2380575	2380580		0.001304
NC_000913	2380580	2380585		0.000973
NC_000913	2380585	2380590		0.001163
NC_000913	2380590	2380595		0.003867
NC_000913	2380595	2380600		0.005467
NC_000913	2380600	2380605		0.009468
NC_000913	2380605	2380610		0.010228
NC_000913	2380610	2380615		0.016418
NC_000913	2380615	2380620		0.014045
NC_000913	2380620	2380625		0.018822
NC_000913	2380625	2380630		0.021842
NC_000913	2380630	2380635		0.025704
NC_000913	2380635	2380640		0.025667
NC_000913	2380640	2380645		0.012272
NC_000913	2380645	2380650		0.011186
NC_000913	2380650	2380655		0.011673
NC_000913	2380655	2380660		0.010235
NC_000913	2380660	2380665		0.010585
NC_000913	2380665	2380670		0.021614
NC_000913	2380670	2380675		0.019312
NC_000913	2380675	2380680		0.028719
NC_000913	2380680	2380685		0.025750
NC_000913	2380685	2380690		0.027367
NC_000913	2380690	2380695		0.011070
NC_000913	2380695	2380700		0.009731
NC_000913	2380700	2380705		0.014408
NC_000913	2380705	2380710		0.017422
NC_000913	2380710	2380715		0.015709
NC_000913	2380715	2380720		0.017602
NC_000913	2380720	2380725		0.026308
NC_000913	2380725	2380730		0.064443
NC_000913	2380730	2380735		0.045546
NC_000913	2380735	2380740		0.058224
NC_000913	2380740	2380745		0.087421
NC_000913	2380745	2380750		0.083470
NC_000913	2380750	2380755		0.066592
NC_000913	2380755	2380760		0.061862
NC_000913	2380760	2380765		0.054480
NC_000913	2380765	2380770		0.061268
NC_000913	2380770	2380775		0.057218
NC_000913	2380775	2380780		0.064016
NC_000913	2380780	2380785		0.061323
NC_000913	2380785	2380790		0.051186
NC_000913	2380790	2380795		0.066047
NC_000913	2380795	2380800		0.060775
NC_000913	2380800	2380805		0.098050
NC_000913	2380805	2380810		0.083453
NC_000913	2380810	2380815		0.088196
NC_000913	2380815	2380820		0.135973
NC_000913	2380820	2380825		0.208257
NC_000913	2380825	2380830		0.172202
NC_000913	2380830	2380835		0.174341
NC_000913	2380835	2380840		0.161729
NC_000913	2380840	2380845		0.281045
NC_000913	2380845	2380850		0.355326
NC_000913	2380850	2380855		0.343163
NC_000913	2380855	2380860		0.173083
NC_000913	2380860	2380865		0.194397
NC_000913	2380865	2380870		0.186391
NC_000913	2380870	2380875		0.152093
NC_000913	2380875	2380880		0.145803
NC_000913	2380880	2380885		0.330295
NC_000913	2380885	2380890		0.264908
NC_000913	2380890	2380895		0.237738
NC_000913	2380895	2380900		0.235471
NC_000913	2380900	2380905		0.145345
NC_000913	2380905	2380910		0.144131
NC_000913	2380910	2380915		0.155273
NC_000913	2380915	2380920		0.123193
NC_000913	2380920	2380925		0.187114
NC_000913	2380925	2380930		0.095297
NC_000913	2380930	2380935		0.115921
NC_000913	2380935	2380940		0.073419
NC_000913	2380940	2380945		0.087237
NC_000913	2380945	2380950		0.077001
NC_000913	2380950	2380955		0.085551
NC_000913	2380955	2380960		0.091473
NC_000913	2380960	2380965		0.081414
NC_000913	2380965	2380970		0.069622
NC_000913	2380970	2380975		0.086205
NC_000913	2380975	2380980		0.072631
NC_000913	2380980	2380985		0.075857
NC_000913	2380985	2380990		0.065380
NC_000913	2380990	2380995		0.087541
NC_000913	2380995	2381000		0.128727
NC_000913	2381000	2381005		0.099320
NC_000913	2381005	2381010		0.133139
NC_000913	2381010	2381015		0.045900
NC_000913	2381015	2381020		0.025781
NC_000913	2381020	2381025		0.025719
NC_000913	2381025	2381030		0.011874
NC_000913	2381030	2381035		0.004633
NC_000913	2381035	2381040		0.004063
NC_000913	2381040	2381045		0.005482
NC_000913	2381045	2381050		0.005564
NC_000913	2381050	2381055		0.006429
NC_000913	2381055	2381060		0.006500
NC_000913	2381060	2381065		0.008784
NC_000913	2381065	2381070		0.018079
NC_000913	2381070	2381075		0.020014
NC_000913	2381075	2381080		0.026386
NC_000913	2381080	2381085		0.131484
NC_000913	2381085	2381090		0.069065
NC_000913	2381090	2381095		0.112111
NC_000913	2381095	2381100		0.108298
NC_000913	2381100	2381105		0.095271
NC_000913	2381105	2381110		0.086755
NC_000913	2381110	2381115		0.083681
NC_000913	2381115	2381120		0.103895
NC_000913	2381120	2381125		0.240853
NC_000913	2381125	2381130		0.144796
NC_000913	2381130	2381135		0.148491
NC_000913	2381135	2381140		0.330853
NC_000913	2381140	2381145		0.369351
NC_000913	2381145	2381150		0.385399
NC_000913	2381150	2381155		0.538202
NC_000913	2381155	2381160		0.730824
NC_000913	2381160	2381165		0.615876
NC_000913	2381165	2381170		0.592204
NC_000913	2381170	2381175		0.465946
NC_000913	2381175	2381180		0.457837
NC_000913	2381180	2381185		0.560256
NC_000913	2381185	2381190		0.460032
NC_000913	2381190	2381195		0.341834
NC_000913	2381195	2381200		0.349986
NC_000913	2381200	2381205		0.347592
NC_000913	2381205	2381210		0.341293
NC_000913	2381210	2381215		0.304366
NC_000913	2381215	2381220		0.655884
NC_000913	2381220	2381225		0.429094
NC_000913	2381225	2381230		0.494833
NC_000913	2381230	2381235		0.317620
NC_000913	2381235	2381240		0.412910
NC_000913	2381240	2381245		0.807911
NC_000913	2381245	2381250		0.766742
NC_000913	2381250	2381255		0.784284
NC_000913	2381255	2381260		0.875972
NC_000913	2381260	2381265		0.520578
NC_000913	2381265	2381270		0.488426
NC_000913	2381270	2381275		0.399172
NC_000913	2381275	2381280		0.375496
NC_000913	2381280	2381285		0.357265
NC_000913	2381285	2381290		0.343349
NC_000913	2381290	2381295		0.354072
NC_000913	2381295	2381300		0.464963
NC_000913	2381300	2381305		0.594259
NC_000913	2381305	2381310		0.504183
NC_000913	2381310	2381315		0.532937
NC_000913	2381315	2381320		0.317228
NC_000913	2381320	2381325		0.163347
NC_000913	2381325	2381330		0.152265
NC_000913	2381330	2381335		0.059856
NC_000913	2381335	2381340		0.025220
NC_000913	2381340	2381345		0.015215
NC_000913	2381345	2381350		0.031182
NC_000913	2381350	2381355		0.029374
NC_000913	2381355	2381360		0.023979
NC_000913	2381360	2381365		0.036686
NC_000913	2381365	2381370		0.024689
NC_000913	2381370	2381375		0.049362
NC_000913	2381375	2381380		0.155878
NC_000913	2381380	2381385		0.229328
NC_000913	2381385	2381390		0.249146
NC_000913	2381390	2381395		0.309101
NC_000913	2381395	2381400		0.270281
NC_000913	2381400	2381405		0.371053
NC_000913	2381405	2381410		0.487784
NC_000913	2381410	2381415		0.455165
NC_000913	2381415	2381420		0.657041
NC_000913	2381420	2381425		0.760670
NC_000913	2381425	2381430		1.102017
NC_000913	2381430	2381435		1.624118
NC_000913	2381435	2381440		0.561136
NC_000913	2381440	2381445		0.692329
NC_000913	2381445	2381450		0.480095
NC_000913	2381450	2381455		0.385178
NC_000913	2381455	2381460		0.348793
NC_000913	2381460	2381465		0.372251
NC_000913	2381465	2381470		0.361345
NC_000913	2381470	2381475		0.347637
NC_000913	2381475	2381480		0.364503
NC_000913	2381480	2381485		0.496105
NC_000913	2381485	2381490		0.216717
NC_000913	2381490	2381495		0.202639
NC_000913	2381495	2381500		0.175446
NC_000913	2381500	2381505		0.107055
NC_000913	2381505	2381510		0.044455
NC_000913	2381510	2381515		0.060984
NC_000913	2381515	2381520		0.052510
NC_000913	2381520	2381525		0.044812
NC_000913	2381525	2381530		0.064147
NC_000913	2381530	2381535		0.061211
NC_000913	2381535	2381540		0.069186
NC_000913	2381540	2381545		0.084878
NC_000913	2381545	2381550		0.071615
NC_000913	2381550	2381555		0.089298
NC_000913	2381555	2381560		0.151453
NC_000913	2381560	2381565		0.348241
NC_000913	2381565	2381570		0.219016
NC_000913	2381570	2381575		0.335716
NC_000913	2381575	2381580		0.356754
NC_000913	2381580	2381585		0.273744
NC_000913	2381585	2381590		0.317460
NC_000913	2381590	2381595		0.358102
NC_000913	2381595	2381600		0.390465
NC_000913	2381600	2381605		0.505695
NC_000913	2381605	2381610		0.813755
NC_000913	2381610	2381615		0.803418
NC_000913	2381615	2381620		0.786515
NC_000913	2381620	2381625		0.891494
NC_000913	2381625	2381630		0.675490
NC_000913	2381630	2381635		0.529188
NC_000913	2381635	2381640		0.534921
NC_000913	2381640	2381645		0.494234
NC_000913	2381645	2381650		0.388736
NC_000913	2381650	2381655		0.367676
NC_000913	2381655	2381660		0.389951
NC_000913	2381660	2381665		0.542081
NC_000913	2381665	2381670		0.554673
NC_000913	2381670	2381675		0.920458
NC_000913	2381675	2381680		0.664703
NC_000913	2381680	2381685		0.811256
NC_000913	2381685	2381690		0.562717
NC_000913	2381690	2381695		0.401650
NC_000913	2381695	2381700		0.225871
NC_000913	2381700	2381705		0.215751
NC_000913	2381705	2381710		0.195120
NC_000913	2381710	2381715		0.182023
NC_000913	2381715	2381720		0.260444
NC_000913	2381720	2381725		0.151673
NC_000913	2381725	2381730		0.198944
NC_000913	2381730	2381735		0.225195
NC_000913	2381735	2381740		0.225755
NC_000913	2381740	2381745		0.194952
NC_000913	2381745	2381750		0.158117
NC_000913	2381750	2381755		0.183859
NC_000913	2381755	2381760		0.207361
NC_000913	2381760	2381765		0.275134
NC_000913	2381765	2381770		0.346837
NC_000913	2381770	2381775		0.316048
NC_000913	2381775	2381780		0.300672
NC_000913	2381780	2381785		0.244567
NC_000913	2381785	2381790		0.344181
NC_000913	2381790	2381795		0.473765
NC_000913	2381795	2381800		0.500970
NC_000913	2381800	2381805		0.572360
NC_000913	2381805	2381810		0.640588
NC_000913	2381810	2381815		0.547531
NC_000913	2381815	2381820		0.190823
NC_000913	2381820	2381825		0.089485
NC_000913	2381825	2381830		0.095527
NC_000913	2381830	2381835		0.087242
NC_000913	2381835	2381840		0.078446
NC_000913	2381840	2381845		0.084517
NC_000913	2381845	2381850		0.072721
NC_000913	2381850	2381855		0.166819
NC_000913	2381855	2381860		0.140859
NC_000913	2381860	2381865		0.383489
NC_000913	2381865	2381870		0.701701
NC_000913	2381870	2381875		0.592688
NC_000913	2381875	2381880		0.762362
NC_000913	2381880	2381885		0.720640
NC_000913	2381885	2381890		0.564489
NC_000913	2381890	2381895		0.401205
NC_000913	2381895	2381900		0.214434
NC_000913	2381900	2381905		0.093982
NC_000913	2381905	2381910		0.115594
NC_000913	2381910	2381915		0.089644
NC_000913	2381915	2381920		0.076916
NC_000913	2381920	2381925		0.066050
NC_000913	2381925	2381930		0.076410
NC_000913	2381930	2381935		0.134157
NC_000913	2381935	2381940		0.125983
NC_000913	2381940	2381945		0.166308
NC_000913	2381945	2381950		0.175723
NC_000913	2381950	2381955		0.526817
NC_000913	2381955	2381960		0.544644
NC_000913	2381960	2381965		0.665061
NC_000913	2381965	2381970		0.532801
NC_000913	2381970	2381975		0.527373
NC_000913	2381975	2381980		0.518558
NC_000913	2381980	2381985		0.693882
NC_000913	2381985	2381990		0.638284
NC_000913	2381990	2381995		0.505839
NC_000913	2381995	2382000		0.485990
NC_000913	2382000	2382005		0.501789
NC_000913	2382005	2382010		0.609582
NC_000913	2382010	2382015		0.463671
NC_000913	2382015	2382020		0.459042
NC_000913	2382020	2382025		0.559314
NC_000913	2382025	2382030		0.792174
NC_000913	2382030	2382035		1.375640
NC_000913	2382035	2382040		1.592395
NC_000913	2382040	2382045		1.892557
NC_000913	2382045	2382050		2.961373
NC_000913	2382050	2382055		3.512814
NC_000913	2382055	2382060		4.948082
NC_000913	2382060	2382065		3.848281
NC_000913	2382065	2382070		4.584655
NC_000913	2382070	2382075		4.889992
NC_000913	2382075	2382080		5.141734
NC_000913	2382080	2382085		4.669915
NC_000913	2382085	2382090		3.338923
NC_000913	2382090	2382095		1.858005
NC_000913	2382095	2382100		1.282401
NC_000913	2382100	2382105		0.187810
NC_000913	2382105	2382110		0.230004
NC_000913	2382110	2382115		0.200059
NC_000913	2382115	2382120		0.179570
NC_000913	2382120	2382125		0.177921
NC_000913	2382125	2382130		0.259816
NC_000913	2382130	2382135		0.199807
NC_000913	2382135	2382140		0.111034
NC_000913	2382140	2382145		0.166937
NC_000913	2382145	2382150		0.132222
NC_000913	2382150	2382155		0.206018
NC_000913	2382155	2382160		0.219326
NC_000913	2382160	2382165		0.248889
NC_000913	2382165	2382170		0.230685
NC_000913	2382170	2382175		0.114995
NC_000913	2382175	2382180		0.102987
NC_000913	2382180	2382185		0.100291
NC_000913	2382185	2382190		0.210826
NC_000913	2382190	2382195		0.200648
NC_000913	2382195	2382200		0.255507
NC_000913	2382200	2382205		0.265889
NC_000913	2382205	2382210		0.287089
NC_000913	2382210	2382215		0.300875
NC_000913	2382215	2382220		0.273142
NC_000913	2382220	2382225		0.262550
NC_000913	2382225	2382230		0.248156
NC_000913	2382230	2382235		0.284158
NC_000913	2382235	2382240		0.279302
NC_000913	2382240	2382245		0.370853
NC_000913	2382245	2382250		0.318846
NC_000913	2382250	2382255		0.370396
NC_000913	2382255	2382260		0.322073
NC_000913	2382260	2382265		0.316586
NC_000913	2382265	2382270		0.338255
NC_000913	2382270	2382275		0.336724
NC_000913	2382275	2382280		0.348274
NC_000913	2382280	2382285		0.286508
NC_000913	2382285	2382290		0.501826
NC_000913	2382290	2382295		0.461540
NC_000913	2382295	2382300		0.574226
NC_000913	2382300	2382305		0.656854
NC_000913	2382305	2382310		0.540669
NC_000913	2382310	2382315		0.601163
NC_000913	2382315	2382320		1.023506
NC_000913	2382320	2382325		0.629322
NC_000913	2382325	2382330		0.699496
NC_000913	2382330	2382335		0.688698
NC_000913	2382335	2382340		0.727168
NC_000913	2382340	2382345		0.654566
NC_000913	2382345	2382350		0.602737
NC_000913	2382350	2382355		0.928051
NC_000913	2382355	2382360		0.858259
NC_000913	2382360	2382365		0.994363
NC_000913	2382365	2382370		1.088702
NC_000913	2382370	2382375		1.116690
NC_000913	2382375	2382380		1.117116
NC_000913	2382380	2382385		0.796098
NC_000913	2382385	2382390		0.793191
NC_000913	2382390	2382395		0.740385
NC_000913	2382395	2382400		0.767533
NC_000913	2382400	2382405		0.879813
NC_000913	2382405	2382410		1.124893
NC_000913	2382410	2382415		0.907029
NC_000913	2382415	2382420		0.699729
NC_000913	2382420	2382425		0.662125
NC_000913	2382425	2382430		0.759412
NC_000913	2382430	2382435		0.552992
NC_000913	2382435	2382440		0.257547
NC_000913	2382440	2382445		0.343211
NC_000913	2382445	2382450		0.375855
NC_000913	2382450	2382455		0.531673
NC_000913	2382455	2382460		0.495530
NC_000913	2382460	2382465		0.663006
NC_000913	2382465	2382470		0.706933
NC_000913	2382470	2382475		0.478136
NC_000913	2382475	2382480		0.466322
NC_000913	2382480	2382485		0.433601
NC_000913	2382485	2382490		0.357649
NC_000913	2382490	2382495		0.327469
NC_000913	2382495	2382500		0.334835
NC_000913	2382500	2382505		0.433576
NC_000913	2382505	2382510		0.384598
NC_000913	2382510	2382515		0.774527
NC_000913	2382515	2382520		1.612226
NC_000913	2382520	2382525		2.212407
NC_000913	2382525	2382530		3.370600
NC_000913	2382530	2382535		2.649605
NC_000913	2382535	2382540		3.130613
NC_000913	2382540	2382545		2.689144
NC_000913	2382545	2382550		2.579608
NC_000913	2382550	2382555		2.505061
NC_000913	2382555	2382560		2.589617
NC_000913	2382560	2382565		2.484045
NC_000913	2382565	2382570		3.133017
NC_000913	2382570	2382575		3.576067
NC_000913	2382575	2382580		3.622241
NC_000913	2382580	2382585		3.788862
NC_000913	2382585	2382590		5.814042
NC_000913	2382590	2382595		5.143312
NC_000913	2382595	2382600		5.274959
NC_000913	2382600	2382605		4.732438
NC_000913	2382605	2382610		5.477551
NC_000913	2382610	2382615		5.211649
NC_000913	2382615	2382620		5.229475
NC_000913	2382620	2382625		5.362308
NC_000913	2382625	2382630		5.595547
NC_000913	2382630	2382635		4.960590
NC_000913	2382635	2382640		4.587301
NC_000913	2382640	2382645		4.913803
NC_000913	2382645	2382650		5.969942
NC_000913	2382650	2382655		6.303174
NC_000913	2382655	2382660		4.651491
NC_000913	2382660	2382665		5.505331
NC_000913	2382665	2382670		5.158740
NC_000913	2382670	2382675		5.085865
NC_000913	2382675	2382680		4.562015
NC_000913	2382680	2382685		2.758619
NC_000913	2382685	2382690		1.891359
NC_000913	2382690	2382695		1.792657
NC_000913	2382695	2382700		1.775575
NC_000913	2382700	2382705		1.398005
NC_000913	2382705	2382710		1.194781
NC_000913	2382710	2382715		1.105414
NC_000913	2382715	2382720		1.140476
NC_000913	2382720	2382725		1.404913
NC_000913	2382725	2382730		1.408320
NC_000913	2382730	2382735		1.606277
NC_000913	2382735	2382740		2.053244
NC_000913	2382740	2382745		2.022132
NC_000913	2382745	2382750		3.270548
NC_000913	2382750	2382755		3.233749
NC_000913	2382755	2382760		3.394207
NC_000913	2382760	2382765		3.101854
NC_000913	2382765	2382770		3.226453
NC_000913	2382770	2382775		3.143193
NC_000913	2382775	2382780		2.305774
NC_000913	2382780	2382785		2.145720
NC_000913	2382785	2382790		2.093657
NC_000913	2382790	2382795		2.255319
NC_000913	2382795	2382800		2.041381
NC_000913	2382800	2382805		2.354233
NC_000913	2382805	2382810		2.287794
NC_000913	2382810	2382815		2.739864
NC_000913	2382815	2382820		2.871447
NC_000913	2382820	2382825		3.485252
NC_000913	2382825	2382830		3.334798
NC_000913	2382830	2382835		4.017837
NC_000913	2382835	2382840		3.587512
NC_000913	2382840	2382845		5.253148
NC_000913	2382845	2382850		5.363036
NC_000913	2382850	2382855		5.629333
NC_000913	2382855	2382860		6.443361
NC_000913	2382860	2382865		7.360265
NC_000913	2382865	2382870		7.114335
NC_000913	2382870	2382875		7.167389
NC_000913	2382875	2382880		7.221020
NC_000913	2382880	2382885		7.649150
NC_000913	2382885	2382890		7.148582
NC_000913	2382890	2382895		7.420466
NC_000913	2382895	2382900		8.966510
NC_000913	2382900	2382905		9.181089
NC_000913	2382905	2382910		9.840737
NC_000913	2382910	2382915		11.095629
NC_000913	2382915	2382920		10.912835
NC_000913	2382920	2382925		7.911248
NC_000913	2382925	2382930		6.139723
NC_000913	2382930	2382935		5.600329
NC_000913	2382935	2382940		5.594299
NC_000913	2382940	2382945		5.405336
NC_000913	2382945	2382950		4.012036
NC_000913	2382950	2382955		3.238923
NC_000913	2382955	2382960		3.001480
NC_000913	2382960	2382965		3.131589
NC_000913	2382965	2382970		3.783858
NC_000913	2382970	2382975		4.409468
NC_000913	2382975	2382980		4.627631
NC_000913	2382980	2382985		4.615983
NC_000913	2382985	2382990		4.686276
NC_000913	2382990	2382995		4.701993
NC_000913	2382995	2383000		3.364200
NC_000913	2383000	2383005		3.045346
NC_000913	2383005	2383010		2.997823
NC_000913	2383010	2383015		2.258223
NC_000913	2383015	2383020		2.514424
NC_000913	2383020	2383025		2.557767
NC_000913	2383025	2383030		2.742745
NC_000913	2383030	2383035		2.814043
NC_000913	2383035	2383040		3.070917
NC_000913	2383040	2383045		2.666582
NC_000913	2383045	2383050		3.581178
NC_000913	2383050	2383055		3.642823
NC_000913	2383055	2383060		3.438591
NC_000913	2383060	2383065		3.146170
NC_000913	2383065	2383070		3.326377
NC_000913	2383070	2383075		3.602781
NC_000913	2383075	2383080		2.847723
NC_000913	2383080	2383085		3.030819
NC_000913	2383085	2383090		3.474863
NC_000913	2383090	2383095		3.076280
NC_000913	2383095	2383100		3.067847
NC_000913	2383100	2383105		3.219504
NC_000913	2383105	2383110		2.774348
NC_000913	2383110	2383115		2.763998
NC_000913	2383115	2383120		3.147774
NC_000913	2383120	2383125		2.609135
NC_000913	2383125	2383130		2.591864
NC_000913	2383130	2383135		2.486940
NC_000913	2383135	2383140		2.706948
NC_000913	2383140	2383145		2.764456
NC_000913	2383145	2383150		2.811317
NC_000913	2383150	2383155		3.649524
NC_000913	2383155	2383160		3.571115
NC_000913	2383160	2383165		3.300014
NC_000913	2383165	2383170		2.573562
NC_000913	2383170	2383175		2.579346
NC_000913	2383175	2383180		2.075991
NC_000913	2383180	2383185		2.669797
NC_000913	2383185	2383190		2.639356
NC_000913	2383190	2383195		3.082829
NC_000913	2383195	2383200		3.305540
NC_000913	2383200	2383205		3.334306
NC_000913	2383205	2383210		5.530419
NC_000913	2383210	2383215		5.441557
NC_000913	2383215	2383220		5.971554
NC_000913	2383220	2383225		5.540438
NC_000913	2383225	2383230		6.017666
NC_000913	2383230	2383235		6.187687
NC_000913	2383235	2383240		5.869522
NC_000913	2383240	2383245		4.797172
NC_000913	2383245	2383250		4.518531
NC_000913	2383250	2383255		4.323331
NC_000913	2383255	2383260		4.297346
NC_000913	2383260	2383265		4.213266
NC_000913	2383265	2383270		4.419132
NC_000913	2383270	2383275		4.349306
NC_000913	2383275	2383280		4.034343
NC_000913	2383280	2383285		4.246122
NC_000913	2383285	2383290		3.519804
NC_000913	2383290	2383295		2.918387
NC_000913	2383295	2383300		3.084878
NC_000913	2383300	2383305		2.989604
NC_000913	2383305	2383310		2.611108
NC_000913	2383310	2383315		2.597804
NC_000913	2383315	2383320		2.509210
NC_000913	2383320	2383325		2.721247
NC_000913	2383325	2383330		2.935960
NC_000913	2383330	2383335		2.945106
NC_000913	2383335	2383340		4.112687
NC_000913	2383340	2383345		3.955108
NC_000913	2383345	2383350		3.752799
NC_000913	2383350	2383355		2.824974
NC_000913	2383355	2383360		2.474584
NC_000913	2383360	2383365		3.319893
NC_000913	2383365	2383370		3.437721
NC_000913	2383370	2383375		3.620700
NC_000913	2383375	2383380		3.488772
NC_000913	2383380	2383385		5.061663
NC_000913	2383385	2383390		5.203150
NC_000913	2383390	2383395		4.865214
NC_000913	2383395	2383400		4.926096
NC_000913	2383400	2383405		5.018647
NC_000913	2383405	2383410		5.349783
NC_000913	2383410	2383415		6.581227
NC_000913	2383415	2383420		6.073138
NC_000913	2383420	2383425		5.836078
NC_000913	2383425	2383430		6.959681
NC_000913	2383430	2383435		6.412895
NC_000913	2383435	2383440		8.156018
NC_000913	2383440	2383445		7.595565
NC_000913	2383445	2383450		6.817298
NC_000913	2383450	2383455		7.523464
NC_000913	2383455	2383460		6.749230
NC_000913	2383460	2383465		7.269575
NC_000913	2383465	2383470		6.358987
NC_000913	2383470	2383475		6.148322
NC_000913	2383475	2383480		6.207860
NC_000913	2383480	2383485		6.293144
NC_000913	2383485	2383490		4.627611
NC_000913	2383490	2383495		4.666914
NC_000913	2383495	2383500		4.531043
NC_000913	2383500	2383505		4.948980
NC_000913	2383505	2383510		3.728471
NC_000913	2383510	2383515		3.862484
NC_000913	2383515	2383520		4.040171
NC_000913	2383520	2383525		3.236121
NC_000913	2383525	2383530		3.469348
NC_000913	2383530	2383535		3.769582
NC_000913	2383535	2383540		4.826692
NC_000913	2383540	2383545		5.094991
NC_000913	2383545	2383550		4.500370
NC_000913	2383550	2383555		3.929504
NC_000913	2383555	2383560		4.293543
NC_000913	2383560	2383565		3.220286
NC_000913	2383565	2383570		2.989493
NC_000913	2383570	2383575		6.213206
NC_000913	2383575	2383580		5.417513
NC_000913	2383580	2383585		4.923326
NC_000913	2383585	2383590		4.879213
NC_000913	2383590	2383595		6.645354
NC_000913	2383595	2383600		5.251370
NC_000913	2383600	2383605		4.127486
NC_000913	2383605	2383610		4.346749
NC_000913	2383610	2383615		4.685288
NC_000913	2383615	2383620		4.958694
NC_000913	2383620	2383625		3.476278
NC_000913	2383625	2383630		3.812172
NC_000913	2383630	2383635		3.850044
NC_000913	2383635	2383640		4.430171
NC_000913	2383640	2383645		3.088023
NC_000913	2383645	2383650		3.028984
NC_000913	2383650	2383655		2.910774
NC_000913	2383655	2383660		2.727035
NC_000913	2383660	2383665		2.698725
NC_000913	2383665	2383670		2.690112
NC_000913	2383670	2383675		2.695208
NC_000913	2383675	2383680		2.584454
NC_000913	2383680	2383685		2.444941
NC_000913	2383685	2383690		2.246629
NC_000913	2383690	2383695		1.902327
NC_000913	2383695	2383700		1.731955
NC_000913	2383700	2383705		1.688940
NC_000913	2383705	2383710		1.580724
NC_000913	2383710	2383715		1.520169
NC_000913	2383715	2383720		1.493281
NC_000913	2383720	2383725		2.068148
NC_000913	2383725	2383730		2.745466
NC_000913	2383730	2383735		5.130367
NC_000913	2383735	2383740		4.257475
NC_000913	2383740	2383745		3.939293
NC_000913	2383745	2383750		3.128663
NC_000913	2383750	2383755		2.932055
NC_000913	2383755	2383760		2.779170
NC_000913	2383760	2383765		2.730930
NC_000913	2383765	2383770		2.869665
NC_000913	2383770	2383775		2.796268
NC_000913	2383775	2383780		2.724664
NC_000913	2383780	2383785		3.387962
NC_000913	2383785	2383790		3.874578
NC_000913	2383790	2383795		3.987825
NC_000913	2383795	2383800		3.983515
NC_000913	2383800	2383805		3.734130
NC_000913	2383805	2383810		4.347236
NC_000913	2383810	2383815		3.850477
NC_000913	2383815	2383820		3.434401
NC_000913	2383820	2383825		3.142276
NC_000913	2383825	2383830		2.828673
NC_000913	2383830	2383835		2.867483
NC_000913	2383835	2383840		2.635693
NC_000913	2383840	2383845		2.677411
NC_000913	2383845	2383850		2.390830
NC_000913	2383850	2383855		2.659043
NC_000913	2383855	2383860		2.788343
NC_000913	2383860	2383865		2.542408
NC_000913	2383865	2383870		2.639521
NC_000913	2383870	2383875		2.369058
NC_000913	2383875	2383880		2.481683
NC_000913	2383880	2383885		2.664038
NC_000913	2383885	2383890		2.452195
NC_000913	2383890	2383895		2.098049
NC_000913	2383895	2383900		2.109101
NC_000913	2383900	2383905		2.450573
NC_000913	2383905	2383910		2.446374
NC_000913	2383910	2383915		2.900047
NC_000913	2383915	2383920		3.307263
NC_000913	2383920	2383925		3.592243
NC_000913	2383925	2383930		4.396604
NC_000913	2383930	2383935		5.106059
NC_000913	2383935	2383940		5.408373
NC_000913	2383940	2383945		3.992070
NC_000913	2383945	2383950		2.791531
NC_000913	2383950	2383955		2.925211
NC_000913	2383955	2383960		3.127086
NC_000913	2383960	2383965		3.294895
NC_000913	2383965	2383970		3.222119
NC_000913	2383970	2383975		2.991960
NC_000913	2383975	2383980		3.374907
NC_000913	2383980	2383985		2.819365
NC_000913	2383985	2383990		3.382887
NC_000913	2383990	2383995		2.980183
NC_000913	2383995	2384000		2.601401
NC_000913	2384000	2384005		1.252447
NC_000913	2384005	2384010		1.215798
NC_000913	2384010	2384015		1.100115
NC_000913	2384015	2384020		1.170280
NC_000913	2384020	2384025		1.283108
NC_000913	2384025	2384030		1.539919
NC_000913	2384030	2384035		2.189444
NC_000913	2384035	2384040		1.744216
NC_000913	2384040	2384045		2.311400
NC_000913	2384045	2384050		2.327033
NC_000913	2384050	2384055		2.296330
NC_000913	2384055	2384060		2.179866
NC_000913	2384060	2384065		1.904635
NC_000913	2384065	2384070		1.601343
NC_000913	2384070	2384075		1.390848
NC_000913	2384075	2384080		1.493188
NC_000913	2384080	2384085		1.605616
NC_000913	2384085	2384090		1.552075
NC_000913	2384090	2384095		1.377114
NC_000913	2384095	2384100		1.469753
NC_000913	2384100	2384105		1.420455
NC_000913	2384105	2384110		1.602543
NC_000913	2384110	2384115		1.499411
NC_000913	2384115	2384120		1.652328
NC_000913	2384120	2384125		1.754042
NC_000913	2384125	2384130		2.082374
NC_000913	2384130	2384135		1.502690
NC_000913	2384135	2384140		1.444675
NC_000913	2384140	2384145		1.309839
NC_000913	2384145	2384150		1.435082
NC_000913	2384150	2384155		1.328958
NC_000913	2384155	2384160		1.289346
NC_000913	2384160	2384165		1.110373
NC_000913	2384165	2384170		1.048992
NC_000913	2384170	2384175		0.977402
NC_000913	2384175	2384180		0.849959
NC_000913	2384180	2384185		0.821956
NC_000913	2384185	2384190		0.903874
NC_000913	2384190	2384195		0.573889
NC_000913	2384195	2384200		0.501933
NC_000913	2384200	2384205		0.506909
NC_000913	2384205	2384210		0.555547
NC_000913	2384210	2384215		0.505875
NC_000913	2384215	2384220		0.516070
NC_000913	2384220	2384225		0.626459
NC_000913	2384225	2384230		0.792537
NC_000913	2384230	2384235		1.107696
NC_000913	2384235	2384240		1.273270
NC_000913	2384240	2384245		1.604726
NC_000913	2384245	2384250		1.652237
NC_000913	2384250	2384255		1.734367
NC_000913	2384255	2384260		2.035258
NC_000913	2384260	2384265		1.615171
NC_000913	2384265	2384270		1.540941
NC_000913	2384270	2384275		1.527145
NC_000913	2384275	2384280		1.533450
NC_000913	2384280	2384285		1.659077
NC_000913	2384285	2384290		1.515380
NC_000913	2384290	2384295		1.973972
NC_000913	2384295	2384300		2.039287
NC_000913	2384300	2384305		1.912551
NC_000913	2384305	2384310		2.139099
NC_000913	2384310	2384315		2.277097
NC_000913	2384315	2384320		2.051515
NC_000913	2384320	2384325		1.860792
NC_000913	2384325	2384330		1.864363
NC_000913	2384330	2384335		2.018395
NC_000913	2384335	2384340		2.636556
NC_000913	2384340	2384345		1.208094
NC_000913	2384345	2384350		0.881225
NC_000913	2384350	2384355		0.817994
NC_000913	2384355	2384360		0.893413
NC_000913	2384360	2384365		0.872094
NC_000913	2384365	2384370		1.072139
NC_000913	2384370	2384375		1.517382
NC_000913	2384375	2384380		2.501150
NC_000913	2384380	2384385		3.612523
NC_000913	2384385	2384390		3.753487
NC_000913	2384390	2384395		1.806818
NC_000913	2384395	2384400		1.142387
NC_000913	2384400	2384405		1.106997
NC_000913	2384405	2384410		0.919196
NC_000913	2384410	2384415		0.795819
NC_000913	2384415	2384420		0.886960
NC_000913	2384420	2384425		0.832837
NC_000913	2384425	2384430		0.839981
NC_000913	2384430	2384435		1.224790
NC_000913	2384435	2384440		0.551482
NC_000913	2384440	2384445		0.474644
NC_000913	2384445	2384450		0.487206
NC_000913	2384450	2384455		0.462466
NC_000913	2384455	2384460		0.601506
NC_000913	2384460	2384465		0.881562
NC_000913	2384465	2384470		1.160706
NC_000913	2384470	2384475		1.322984
NC_000913	2384475	2384480		0.997766
NC_000913	2384480	2384485		1.308071
NC_000913	2384485	2384490		1.215603
NC_000913	2384490	2384495		1.036007
NC_000913	2384495	2384500		0.965798
NC_000913	2384500	2384505		1.300381
NC_000913	2384505	2384510		1.503485
NC_000913	2384510	2384515		1.511666
NC_000913	2384515	2384520		1.599811
NC_000913	2384520	2384525		2.195281
NC_000913	2384525	2384530		1.908840
NC_000913	2384530	2384535		1.896860
NC_000913	2384535	2384540		2.043257
NC_000913	2384540	2384545		2.063122
NC_000913	2384545	2384550		2.783476
NC_000913	2384550	2384555		2.092862
NC_000913	2384555	2384560		2.247771
NC_000913	2384560	2384565		2.853109
NC_000913	2384565	2384570		2.051657
NC_000913	2384570	2384575		1.427620
NC_000913	2384575	2384580		0.948967
NC_000913	2384580	2384585		1.048615
NC_000913	2384585	2384590		0.808378
NC_000913	2384590	2384595		0.819900
NC_000913	2384595	2384600		0.755108
NC_000913	2384600	2384605		0.733567
NC_000913	2384605	2384610		0.608819
NC_000913	2384610	2384615		0.663384
NC_000913	2384615	2384620		0.721600
NC_000913	2384620	2384625		0.763941
NC_000913	2384625	2384630		0.681471
NC_000913	2384630	2384635		1.203873
NC_000913	2384635	2384640		1.222158
NC_000913	2384640	2384645		1.297058
NC_000913	2384645	2384650		1.216226
NC_000913	2384650	2384655		1.297889
NC_000913	2384655	2384660		1.682059
NC_000913	2384660	2384665		1.266670
NC_000913	2384665	2384670		0.763800
NC_000913	2384670	2384675		0.666770
NC_000913	2384675	2384680		0.624813
NC_000913	2384680	2384685		0.395741
NC_000913	2384685	2384690		0.315758
NC_000913	2384690	2384695		0.337683
NC_000913	2384695	2384700		0.343329
NC_000913	2384700	2384705		0.411268
NC_000913	2384705	2384710		0.414324
NC_000913	2384710	2384715		0.527062
NC_000913	2384715	2384720		0.865350
NC_000913	2384720	2384725		1.436823
NC_000913	2384725	2384730		2.361573
NC_000913	2384730	2384735		0.987900
NC_000913	2384735	2384740		0.840440
NC_000913	2384740	2384745		0.560071
NC_000913	2384745	2384750		0.445346
NC_000913	2384750	2384755		0.405010
NC_000913	2384755	2384760		0.385991
NC_000913	2384760	2384765		0.373188
NC_000913	2384765	2384770		0.334245
NC_000913	2384770	2384775		0.340033
NC_000913	2384775	2384780		0.582117
NC_000913	2384780	2384785		0.617839
NC_000913	2384785	2384790		0.725304
NC_000913	2384790	2384795		0.566894
NC_000913	2384795	2384800		0.477514
NC_000913	2384800	2384805		0.649537
NC_000913	2384805	2384810		0.672841
NC_000913	2384810	2384815		0.691627
NC_000913	2384815	2384820		0.805766
NC_000913	2384820	2384825		0.759345
NC_000913	2384825	2384830		0.549763
NC_000913	2384830	2384835		0.650837
NC_000913	2384835	2384840		0.660492
NC_000913	2384840	2384845		0.628537
NC_000913	2384845	2384850		0.606192
NC_000913	2384850	2384855		0.660113
NC_000913	2384855	2384860		0.929033
NC_000913	2384860	2384865		1.048702
NC_000913	2384865	2384870		1.160973
NC_000913	2384870	2384875		1.161558
NC_000913	2384875	2384880		2.049103
NC_000913	2384880	2384885		1.393190
NC_000913	2384885	2384890		0.860276
NC_000913	2384890	2384895		0.780591
NC_000913	2384895	2384900		0.525172
NC_000913	2384900	2384905		0.538460
NC_000913	2384905	2384910		0.467163
NC_000913	2384910	2384915		0.631845
NC_000913	2384915	2384920		0.768640
NC_000913	2384920	2384925		0.840985
NC_000913	2384925	2384930		0.906892
NC_000913	2384930	2384935		0.586066
NC_000913	2384935	2384940		0.284730
NC_000913	2384940	2384945		0.237684
NC_000913	2384945	2384950		0.207819
NC_000913	2384950	2384955		0.211509
NC_000913	2384955	2384960		0.225405
NC_000913	2384960	2384965		0.315485
NC_000913	2384965	2384970		0.480383
NC_000913	2384970	2384975		1.508165
NC_000913	2384975	2384980		1.410677
NC_000913	2384980	2384985		1.489221
NC_000913	2384985	2384990		1.421324
NC_000913	2384990	2384995		1.398569
NC_000913	2384995	2385000		1.258053
NC_000913	2385000	2385005		1.293210
NC_000913	2385005	2385010		1.308101
NC_000913	2385010	2385015		1.377392
NC_000913	2385015	2385020		1.527140
NC_000913	2385020	2385025		1.671248
NC_000913	2385025	2385030		1.497424
NC_000913	2385030	2385035		1.516583
NC_000913	2385035	2385040		1.925706
NC_000913	2385040	2385045		1.315939
NC_000913	2385045	2385050		1.005556
NC_000913	2385050	2385055		1.068392
NC_000913	2385055	2385060		1.036946
NC_000913	2385060	2385065		0.784524
NC_000913	2385065	2385070		0.177080
NC_000913	2385070	2385075		0.245903
NC_000913	2385075	2385080		0.200353
NC_000913	2385080	2385085		0.180245
NC_000913	2385085	2385090		0.196060
NC_000913	2385090	2385095		0.193964
NC_000913	2385095	2385100		0.178625
NC_000913	2385100	2385105		0.164567
NC_000913	2385105	2385110		0.227823
NC_000913	2385110	2385115		0.345373
NC_000913	2385115	2385120		0.344582
NC_000913	2385120	2385125		0.495775
NC_000913	2385125	2385130		0.663160
NC_000913	2385130	2385135		0.592160
NC_000913	2385135	2385140		0.457127
NC_000913	2385140	2385145		0.277762
NC_000913	2385145	2385150		0.413257
NC_000913	2385150	2385155		0.361270
NC_000913	2385155	2385160		0.290415
NC_000913	2385160	2385165		0.256241
NC_000913	2385165	2385170		0.305128
NC_000913	2385170	2385175		0.398918
NC_000913	2385175	2385180		0.392596
NC_000913	2385180	2385185		0.366896
NC_000913	2385185	2385190		0.416979
NC_000913	2385190	2385195		0.418050
NC_000913	2385195	2385200		0.421211
NC_000913	2385200	2385205		0.461501
NC_000913	2385205	2385210		0.422209
NC_000913	2385210	2385215		0.631129
NC_000913	2385215	2385220		0.542045
NC_000913	2385220	2385225		0.331123
NC_000913	2385225	2385230		0.776572
NC_000913	2385230	2385235		1.292229
NC_000913	2385235	2385240		1.282950
NC_000913	2385240	2385245		0.923316
NC_000913	2385245	2385250		0.627251
NC_000913	2385250	2385255		0.457259
NC_000913	2385255	2385260		0.378735
NC_000913	2385260	2385265		0.306099
NC_000913	2385265	2385270		0.284324
NC_000913	2385270	2385275		0.311991
NC_000913	2385275	2385280		0.309767
NC_000913	2385280	2385285		0.340670
NC_000913	2385285	2385290		0.402923
NC_000913	2385290	2385295		0.368362
NC_000913	2385295	2385300		0.278824
NC_000913	2385300	2385305		0.360856
NC_000913	2385305	2385310		0.187527
NC_000913	2385310	2385315		0.138095
NC_000913	2385315	2385320		0.123344
NC_000913	2385320	2385325		0.045755
NC_000913	2385325	2385330		0.030454
NC_000913	2385330	2385335		0.028316
NC_000913	2385335	2385340		0.024228
NC_000913	2385340	2385345		0.024590
NC_000913	2385345	2385350		0.011410
NC_000913	2385350	2385355		0.010719
NC_000913	2385355	2385360		0.009303
NC_000913	2385360	2385365		0.005117
NC_000913	2385365	2385370		0.002474
NC_000913	2385370	2385375		0.002065
NC_000913	2385375	2385380		0.002336
NC_000913	2385380	2385385		0.001330
NC_000913	2385385	2385390		0.001131
NC_000913	2385390	2385395		0.000693
NC_000913	2385395	2385400		0.000367
NC_000913	2385400	2385405		0.000173
NC_000913	2385405	2385410		0.000237
NC_000913	2385410	2385415		0.000175
NC_000913	2385415	2385420		0.000190
NC_000913	2385420	2385425		0.000196
NC_000913	2385425	2385430		0.000074
NC_000913	2385430	2385435		0.000083
NC_000913	2385435	2385440		0.009700
NC_000913	2385440	2385445		0.019919
NC_000913	2385445	2385450		0.020303
NC_000913	2385450	2385455		0.063084
NC_000913	2385455	2385460		0.080900
NC_000913	2385460	2385465		0.100915
NC_000913	2385465	2385470		0.105995
NC_000913	2385470	2385475		0.101496
NC_000913	2385475	2385480		0.126655
NC_000913	2385480	2385485		0.111187
NC_000913	2385485	2385490		0.121960
NC_000913	2385490	2385495		0.189496
NC_000913	2385495	2385500		0.256086
NC_000913	2385500	2385505		0.301036
NC_000913	2385505	2385510		0.389590
NC_000913	2385510	2385515		0.613273
NC_000913	2385515	2385520		0.600092
NC_000913	2385520	2385525		0.573543
NC_000913	2385525	2385530		0.651593
NC_000913	2385530	2385535		0.531653
NC_000913	2385535	2385540		0.505602
NC_000913	2385540	2385545		0.486297
NC_000913	2385545	2385550		0.513806
NC_000913	2385550	2385555		0.557625
NC_000913	2385555	2385560		0.506431
NC_000913	2385560	2385565		0.395956
NC_000913	2385565	2385570		0.472115
NC_000913	2385570	2385575		0.457242
NC_000913	2385575	2385580		1.414541
NC_000913	2385580	2385585		1.034337
NC_000913	2385585	2385590		0.965957
NC_000913	2385590	2385595		0.823008
NC_000913	2385595	2385600		0.792523
NC_000913	2385600	2385605		0.840116
NC_000913	2385605	2385610		0.839803
NC_000913	2385610	2385615		0.841743
NC_000913	2385615	2385620		0.796091
NC_000913	2385620	2385625		0.814831
NC_000913	2385625	2385630		0.954249
NC_000913	2385630	2385635		1.831147
NC_000913	2385635	2385640		1.706117
NC_000913	2385640	2385645		1.537339
NC_000913	2385645	2385650		1.205779
NC_000913	2385650	2385655		0.968065
NC_000913	2385655	2385660		0.810285
NC_000913	2385660	2385665		0.704256
NC_000913	2385665	2385670		0.709276
NC_000913	2385670	2385675		0.531403
NC_000913	2385675	2385680		0.539776
NC_000913	2385680	2385685		0.575617
NC_000913	2385685	2385690		1.182007
NC_000913	2385690	2385695		1.040155
NC_000913	2385695	2385700		1.084991
NC_000913	2385700	2385705		2.471520
NC_000913	2385705	2385710		3.030967
NC_000913	2385710	2385715		2.834762
NC_000913	2385715	2385720		2.831514
NC_000913	2385720	2385725		1.323212
NC_000913	2385725	2385730		0.458719
NC_000913	2385730	2385735		0.477354
NC_000913	2385735	2385740		0.800083
NC_000913	2385740	2385745		0.869798
NC_000913	2385745	2385750		0.991586
NC_000913	2385750	2385755		1.267294
NC_000913	2385755	2385760		1.353903
NC_000913	2385760	2385765		1.791142
NC_000913	2385765	2385770		2.051011
NC_000913	2385770	2385775		1.851162
NC_000913	2385775	2385780		1.950572
NC_000913	2385780	2385785		2.171272
NC_000913	2385785	2385790		1.983392
NC_000913	2385790	2385795		2.139673
NC_000913	2385795	2385800		3.228532
NC_000913	2385800	2385805		2.770838
NC_000913	2385805	2385810		2.860866
NC_000913	2385810	2385815		2.756417
NC_000913	2385815	2385820		2.447171
NC_000913	2385820	2385825		2.891656
NC_000913	2385825	2385830		2.845156
NC_000913	2385830	2385835		2.890288
NC_000913	2385835	2385840		2.967311
NC_000913	2385840	2385845		2.882068
NC_000913	2385845	2385850		2.406514
NC_000913	2385850	2385855		2.466129
NC_000913	2385855	2385860		2.161932
NC_000913	2385860	2385865		2.787967
NC_000913	2385865	2385870		3.192160
NC_000913	2385870	2385875		3.174520
NC_000913	2385875	2385880		3.302675
NC_000913	2385880	2385885		3.113191
NC_000913	2385885	2385890		2.151206
NC_000913	2385890	2385895		3.272743
NC_000913	2385895	2385900		3.660342
NC_000913	2385900	2385905		3.311518
NC_000913	2385905	2385910		3.672748
NC_000913	2385910	2385915		3.763635
NC_000913	2385915	2385920		3.531317
NC_000913	2385920	2385925		3.465444
NC_000913	2385925	2385930		2.631909
NC_000913	2385930	2385935		2.727647
NC_000913	2385935	2385940		2.784056
NC_000913	2385940	2385945		2.682275
NC_000913	2385945	2385950		2.425363
NC_000913	2385950	2385955		1.748860
NC_000913	2385955	2385960		1.716121
NC_000913	2385960	2385965		1.772737
NC_000913	2385965	2385970		1.859784
NC_000913	2385970	2385975		2.068235
NC_000913	2385975	2385980		2.331957
NC_000913	2385980	2385985		3.891528
NC_000913	2385985	2385990		4.282742
NC_000913	2385990	2385995		4.123434
NC_000913	2385995	2386000		3.596978
NC_000913	2386000	2386005		4.317540
NC_000913	2386005	2386010		2.022571
NC_000913	2386010	2386015		1.731152
NC_000913	2386015	2386020		1.454597
NC_000913	2386020	2386025		1.473850
NC_000913	2386025	2386030		1.469561
NC_000913	2386030	2386035		1.442584
NC_000913	2386035	2386040		2.623083
NC_000913	2386040	2386045		4.687065
NC_000913	2386045	2386050		4.669099
NC_000913	2386050	2386055		3.962193
NC_000913	2386055	2386060		4.430203
NC_000913	2386060	2386065		4.926446
NC_000913	2386065	2386070		4.037562
NC_000913	2386070	2386075		2.917054
NC_000913	2386075	2386080		2.552567
NC_000913	2386080	2386085		2.656760
NC_000913	2386085	2386090		2.069460
NC_000913	2386090	2386095		2.144553
NC_000913	2386095	2386100		2.167392
NC_000913	2386100	2386105		2.130482
NC_000913	2386105	2386110		1.960324
NC_000913	2386110	2386115		2.161953
NC_000913	2386115	2386120		2.467746
NC_000913	2386120	2386125		2.748815
NC_000913	2386125	2386130		2.289390
NC_000913	2386130	2386135		2.414818
NC_000913	2386135	2386140		2.357864
NC_000913	2386140	2386145		2.458127
NC_000913	2386145	2386150		2.235739
NC_000913	2386150	2386155		1.803860
NC_000913	2386155	2386160		1.989151
NC_000913	2386160	2386165		1.941356
NC_000913	2386165	2386170		1.874573
NC_000913	2386170	2386175		1.623017
NC_000913	2386175	2386180		1.661321
NC_000913	2386180	2386185		2.032759
NC_000913	2386185	2386190		2.544969
NC_000913	2386190	2386195		2.110188
NC_000913	2386195	2386200		2.150798
NC_000913	2386200	2386205		1.771700
NC_000913	2386205	2386210		1.638573
NC_000913	2386210	2386215		1.784814
NC_000913	2386215	2386220		1.878908
NC_000913	2386220	2386225		1.134536
NC_000913	2386225	2386230		1.549048
NC_000913	2386230	2386235		1.318530
NC_000913	2386235	2386240		0.710661
NC_000913	2386240	2386245		0.777193
NC_000913	2386245	2386250		0.699248
NC_000913	2386250	2386255		0.764932
NC_000913	2386255	2386260		0.959178
NC_000913	2386260	2386265		0.869250
NC_000913	2386265	2386270		0.777003
NC_000913	2386270	2386275		0.838414
NC_000913	2386275	2386280		1.056060
NC_000913	2386280	2386285		1.017556
NC_000913	2386285	2386290		1.215312
NC_000913	2386290	2386295		1.297981
NC_000913	2386295	2386300		1.812039
NC_000913	2386300	2386305		1.495149
NC_000913	2386305	2386310		1.030845
NC_000913	2386310	2386315		0.591320
NC_000913	2386315	2386320		0.499707
NC_000913	2386320	2386325		0.418846
NC_000913	2386325	2386330		0.504778
NC_000913	2386330	2386335		0.475847
NC_000913	2386335	2386340		0.483463
NC_000913	2386340	2386345		0.536269
NC_000913	2386345	2386350		0.479136
NC_000913	2386350	2386355		0.376223
NC_000913	2386355	2386360		0.364253
NC_000913	2386360	2386365		0.347072
NC_000913	2386365	2386370		0.317139
NC_000913	2386370	2386375		0.368353
NC_000913	2386375	2386380		0.325210
NC_000913	2386380	2386385		0.244807
NC_000913	2386385	2386390		0.176241
NC_000913	2386390	2386395		0.183799
NC_000913	2386395	2386400		0.153819
NC_000913	2386400	2386405		0.121465
NC_000913	2386405	2386410		0.098832
NC_000913	2386410	2386415		0.082792
NC_000913	2386415	2386420		0.086658
NC_000913	2386420	2386425		0.069793
NC_000913	2386425	2386430		0.068181
NC_000913	2386430	2386435		0.115359
NC_000913	2386435	2386440		0.178371
NC_000913	2386440	2386445		0.249374
NC_000913	2386445	2386450		0.902318
NC_000913	2386450	2386455		1.270886
NC_000913	2386455	2386460		1.733564
NC_000913	2386460	2386465		1.519769
NC_000913	2386465	2386470		1.364088
NC_000913	2386470	2386475		1.410485
NC_000913	2386475	2386480		1.291650
NC_000913	2386480	2386485		1.334481
NC_000913	2386485	2386490		1.332281
NC_000913	2386490	2386495		1.217137
NC_000913	2386495	2386500		1.153944
NC_000913	2386500	2386505		1.435436
NC_000913	2386505	2386510		1.543378
NC_000913	2386510	2386515		1.639868
NC_000913	2386515	2386520		0.549036
NC_000913	2386520	2386525		0.417052
NC_000913	2386525	2386530		0.307485
NC_000913	2386530	2386535		0.321797
NC_000913	2386535	2386540		0.256935
NC_000913	2386540	2386545		0.247550
NC_000913	2386545	2386550		0.257598
NC_000913	2386550	2386555		0.293574
NC_000913	2386555	2386560		0.252486
NC_000913	2386560	2386565		0.276282
NC_000913	2386565	2386570		0.256476
NC_000913	2386570	2386575		0.380610
NC_000913	2386575	2386580		0.413263
NC_000913	2386580	2386585		0.409107
NC_000913	2386585	2386590		0.384279
NC_000913	2386590	2386595		0.537386
NC_000913	2386595	2386600		0.999703
NC_000913	2386600	2386605		1.109602
NC_000913	2386605	2386610		1.346700
NC_000913	2386610	2386615		1.527937
NC_000913	2386615	2386620		3.284013
NC_000913	2386620	2386625		4.013255
NC_000913	2386625	2386630		5.705925
NC_000913	2386630	2386635		6.904022
NC_000913	2386635	2386640		6.774389
NC_000913	2386640	2386645		6.694375
NC_000913	2386645	2386650		6.395849
NC_000913	2386650	2386655		6.407819
NC_000913	2386655	2386660		5.220310
NC_000913	2386660	2386665		5.633525
NC_000913	2386665	2386670		6.000706
NC_000913	2386670	2386675		6.250424
NC_000913	2386675	2386680		6.422253
NC_000913	2386680	2386685		6.029000
NC_000913	2386685	2386690		6.587619
NC_000913	2386690	2386695		7.259210
NC_000913	2386695	2386700		7.416823
NC_000913	2386700	2386705		6.977447
NC_000913	2386705	2386710		6.131151
NC_000913	2386710	2386715		5.372024
NC_000913	2386715	2386720		5.294683
NC_000913	2386720	2386725		5.187157
NC_000913	2386725	2386730		5.341683
NC_000913	2386730	2386735		5.872767
NC_000913	2386735	2386740		4.932160
NC_000913	2386740	2386745		4.151561
NC_000913	2386745	2386750		4.136212
NC_000913	2386750	2386755		4.139256
NC_000913	2386755	2386760		4.321346
NC_000913	2386760	2386765		4.374907
NC_000913	2386765	2386770		4.488892
NC_000913	2386770	2386775		4.890601
NC_000913	2386775	2386780		5.252727
NC_000913	2386780	2386785		5.398974
NC_000913	2386785	2386790		5.106236
NC_000913	2386790	2386795		5.280005
NC_000913	2386795	2386800		5.730830
NC_000913	2386800	2386805		5.880185
NC_000913	2386805	2386810		6.998516
NC_000913	2386810	2386815		6.414851
NC_000913	2386815	2386820		6.164458
NC_000913	2386820	2386825		4.622448
NC_000913	2386825	2386830		4.938021
NC_000913	2386830	2386835		3.948393
NC_000913	2386835	2386840		2.738021
NC_000913	2386840	2386845		2.525791
NC_000913	2386845	2386850		2.674558
NC_000913	2386850	2386855		2.517945
NC_000913	2386855	2386860		2.571377
NC_000913	2386860	2386865		2.616474
NC_000913	2386865	2386870		2.756223
NC_000913	2386870	2386875		3.378868
NC_000913	2386875	2386880		3.589400
NC_000913	2386880	2386885		3.865394
NC_000913	2386885	2386890		4.091384
NC_000913	2386890	2386895		4.124376
NC_000913	2386895	2386900		4.283858
NC_000913	2386900	2386905		3.675180
NC_000913	2386905	2386910		2.771725
NC_000913	2386910	2386915		2.531467
NC_000913	2386915	2386920		2.658356
NC_000913	2386920	2386925		3.026189
NC_000913	2386925	2386930		2.766139
NC_000913	2386930	2386935		2.777172
NC_000913	2386935	2386940		2.774162
NC_000913	2386940	2386945		2.390627
NC_000913	2386945	2386950		2.439276
NC_000913	2386950	2386955		2.593429
NC_000913	2386955	2386960		2.562311
NC_000913	2386960	2386965		2.626666
NC_000913	2386965	2386970		2.551184
NC_000913	2386970	2386975		3.132099
NC_000913	2386975	2386980		3.365953
NC_000913	2386980	2386985		3.058941
NC_000913	2386985	2386990		3.040331
NC_000913	2386990	2386995		3.501087
NC_000913	2386995	2387000		4.284960
NC_000913	2387000	2387005		4.311207
NC_000913	2387005	2387010		4.259375
NC_000913	2387010	2387015		4.021105
NC_000913	2387015	2387020		3.519613
NC_000913	2387020	2387025		2.818246
NC_000913	2387025	2387030		0.655911
NC_000913	2387030	2387035		0.451700
NC_000913	2387035	2387040		0.432827
NC_000913	2387040	2387045		0.377087
NC_000913	2387045	2387050		0.396871
NC_000913	2387050	2387055		0.348159
NC_000913	2387055	2387060		0.792909
NC_000913	2387060	2387065		0.817872
NC_000913	2387065	2387070		0.549188
NC_000913	2387070	2387075		0.486314
NC_000913	2387075	2387080		0.525883
NC_000913	2387080	2387085		0.530455
NC_000913	2387085	2387090		0.575115
NC_000913	2387090	2387095		0.571060
NC_000913	2387095	2387100		0.558398
NC_000913	2387100	2387105		0.686080
NC_000913	2387105	2387110		0.712032
NC_000913	2387110	2387115		0.981709
NC_000913	2387115	2387120		0.729476
NC_000913	2387120	2387125		0.838215
NC_000913	2387125	2387130		0.538962
NC_000913	2387130	2387135		0.278852
NC_000913	2387135	2387140		0.260165
NC_000913	2387140	2387145		0.233742
NC_000913	2387145	2387150		0.252783
NC_000913	2387150	2387155		0.260177
NC_000913	2387155	2387160		0.506407
NC_000913	2387160	2387165		0.552231
NC_000913	2387165	2387170		0.558097
NC_000913	2387170	2387175		0.567329
NC_000913	2387175	2387180		0.922329
NC_000913	2387180	2387185		0.805892
NC_000913	2387185	2387190		0.813504
NC_000913	2387190	2387195		0.794761
NC_000913	2387195	2387200		0.348463
NC_000913	2387200	2387205		0.332538
NC_000913	2387205	2387210		0.254192
NC_000913	2387210	2387215		0.227691
NC_000913	2387215	2387220		0.232232
NC_000913	2387220	2387225		0.500893
NC_000913	2387225	2387230		0.585765
NC_000913	2387230	2387235		0.641800
NC_000913	2387235	2387240		0.435672
NC_000913	2387240	2387245		0.441500
NC_000913	2387245	2387250		0.488706
NC_000913	2387250	2387255		0.711329
NC_000913	2387255	2387260		0.968554
NC_000913	2387260	2387265		1.308317
NC_000913	2387265	2387270		1.816402
NC_000913	2387270	2387275		1.867162
NC_000913	2387275	2387280		2.754253
NC_000913	2387280	2387285		2.037200
NC_000913	2387285	2387290		2.264420
NC_000913	2387290	2387295		2.554744
NC_000913	2387295	2387300		1.845690
NC_000913	2387300	2387305		2.039208
NC_000913	2387305	2387310		1.467352
NC_000913	2387310	2387315		0.980609
NC_000913	2387315	2387320		0.945610
NC_000913	2387320	2387325		0.381136
NC_000913	2387325	2387330		0.302135
NC_000913	2387330	2387335		0.295192
NC_000913	2387335	2387340		0.325430
NC_000913	2387340	2387345		0.319047
NC_000913	2387345	2387350		0.325318
NC_000913	2387350	2387355		0.324698
NC_000913	2387355	2387360		0.301483
NC_000913	2387360	2387365		0.569483
NC_000913	2387365	2387370		0.370494
NC_000913	2387370	2387375		0.370080
NC_000913	2387375	2387380		0.311168
NC_000913	2387380	2387385		0.182905
NC_000913	2387385	2387390		0.225091
NC_000913	2387390	2387395		0.244585
NC_000913	2387395	2387400		0.240515
NC_000913	2387400	2387405		0.342449
NC_000913	2387405	2387410		0.338239
NC_000913	2387410	2387415		0.682724
NC_000913	2387415	2387420		0.745646
NC_000913	2387420	2387425		0.812721
NC_000913	2387425	2387430		1.873985
NC_000913	2387430	2387435		1.535846
NC_000913	2387435	2387440		1.540224
NC_000913	2387440	2387445		1.153484
NC_000913	2387445	2387450		0.587463
NC_000913	2387450	2387455		0.758935
NC_000913	2387455	2387460		0.716044
NC_000913	2387460	2387465		0.621005
NC_000913	2387465	2387470		0.655434
NC_000913	2387470	2387475		1.090688
NC_000913	2387475	2387480		2.301574
NC_000913	2387480	2387485		2.477139
NC_000913	2387485	2387490		2.063265
NC_000913	2387490	2387495		1.808333
NC_000913	2387495	2387500		1.703307
NC_000913	2387500	2387505		1.205862
NC_000913	2387505	2387510		1.205867
NC_000913	2387510	2387515		0.978461
NC_000913	2387515	2387520		1.094821
NC_000913	2387520	2387525		0.980834
NC_000913	2387525	2387530		1.070736
NC_000913	2387530	2387535		1.518416
NC_000913	2387535	2387540		1.388917
NC_000913	2387540	2387545		1.627106
NC_000913	2387545	2387550		2.085641
NC_000913	2387550	2387555		2.689559
NC_000913	2387555	2387560		2.619664
NC_000913	2387560	2387565		3.025366
NC_000913	2387565	2387570		3.555013
NC_000913	2387570	2387575		3.771031
NC_000913	2387575	2387580		3.836944
NC_000913	2387580	2387585		4.538226
NC_000913	2387585	2387590		4.824762
NC_000913	2387590	2387595		5.662951
NC_000913	2387595	2387600		5.581482
NC_000913	2387600	2387605		5.315764
NC_000913	2387605	2387610		4.353957
NC_000913	2387610	2387615		4.261740
NC_000913	2387615	2387620		3.455804
NC_000913	2387620	2387625		3.056987
NC_000913	2387625	2387630		3.189373
NC_000913	2387630	2387635		3.079732
NC_000913	2387635	2387640		2.949576
NC_000913	2387640	2387645		2.609372
NC_000913	2387645	2387650		3.167625
NC_000913	2387650	2387655		2.934949
NC_000913	2387655	2387660		3.059987
NC_000913	2387660	2387665		3.359170
NC_000913	2387665	2387670		3.092521
NC_000913	2387670	2387675		2.846231
NC_000913	2387675	2387680		3.014375
NC_000913	2387680	2387685		2.637723
NC_000913	2387685	2387690		2.719305
NC_000913	2387690	2387695		2.729275
NC_000913	2387695	2387700		2.898201
NC_000913	2387700	2387705		3.078634
NC_000913	2387705	2387710		3.728202
NC_000913	2387710	2387715		3.968827
NC_000913	2387715	2387720		2.722640
NC_000913	2387720	2387725		3.273095
NC_000913	2387725	2387730		3.024281
NC_000913	2387730	2387735		3.394657
NC_000913	2387735	2387740		3.260153
NC_000913	2387740	2387745		3.161604
NC_000913	2387745	2387750		3.499016
NC_000913	2387750	2387755		6.117012
NC_000913	2387755	2387760		5.840486
NC_000913	2387760	2387765		5.647687
NC_000913	2387765	2387770		6.618925
NC_000913	2387770	2387775		6.588556
NC_000913	2387775	2387780		6.421709
NC_000913	2387780	2387785		5.183023
NC_000913	2387785	2387790		4.907729
NC_000913	2387790	2387795		5.402402
NC_000913	2387795	2387800		5.248075
NC_000913	2387800	2387805		5.057516
NC_000913	2387805	2387810		4.376825
NC_000913	2387810	2387815		4.237021
NC_000913	2387815	2387820		5.794536
NC_000913	2387820	2387825		5.190159
NC_000913	2387825	2387830		4.384125
NC_000913	2387830	2387835		4.220442
NC_000913	2387835	2387840		2.036031
NC_000913	2387840	2387845		1.251561
NC_000913	2387845	2387850		1.066247
NC_000913	2387850	2387855		1.078132
NC_000913	2387855	2387860		1.001365
NC_000913	2387860	2387865		0.999851
NC_000913	2387865	2387870		1.139643
NC_000913	2387870	2387875		1.144984
NC_000913	2387875	2387880		1.625310
NC_000913	2387880	2387885		1.844794
NC_000913	2387885	2387890		2.104752
NC_000913	2387890	2387895		2.173894
NC_000913	2387895	2387900		2.274813
NC_000913	2387900	2387905		2.210870
NC_000913	2387905	2387910		2.247760
NC_000913	2387910	2387915		2.251058
NC_000913	2387915	2387920		2.201941
NC_000913	2387920	2387925		2.313121
NC_000913	2387925	2387930		4.544219
NC_000913	2387930	2387935		5.200170
NC_000913	2387935	2387940		5.877845
NC_000913	2387940	2387945		6.012890
NC_000913	2387945	2387950		5.848687
NC_000913	2387950	2387955		5.671751
NC_000913	2387955	2387960		4.403469
NC_000913	2387960	2387965		1.805866
NC_000913	2387965	2387970		1.753571
NC_000913	2387970	2387975		2.306306
NC_000913	2387975	2387980		2.289864
NC_000913	2387980	2387985		2.248297
NC_000913	2387985	2387990		2.334881
NC_000913	2387990	2387995		2.110897
NC_000913	2387995	2388000		2.134760
NC_000913	2388000	2388005		2.368030
NC_000913	2388005	2388010		4.774583
NC_000913	2388010	2388015		5.146646
NC_000913	2388015	2388020		6.171465
NC_000913	2388020	2388025		6.884766
NC_000913	2388025	2388030		7.477748
NC_000913	2388030	2388035		7.056205
NC_000913	2388035	2388040		7.803554
NC_000913	2388040	2388045		8.060033
NC_000913	2388045	2388050		7.537314
NC_000913	2388050	2388055		7.709321
NC_000913	2388055	2388060		7.962165
NC_000913	2388060	2388065		6.954991
NC_000913	2388065	2388070		5.899233
NC_000913	2388070	2388075		3.339072
NC_000913	2388075	2388080		3.289873
NC_000913	2388080	2388085		3.081228
NC_000913	2388085	2388090		3.055222
NC_000913	2388090	2388095		2.963222
NC_000913	2388095	2388100		2.411383
NC_000913	2388100	2388105		2.440784
NC_000913	2388105	2388110		3.115012
NC_000913	2388110	2388115		1.851149
NC_000913	2388115	2388120		0.631769
NC_000913	2388120	2388125		0.615185
NC_000913	2388125	2388130		0.557850
NC_000913	2388130	2388135		0.517610
NC_000913	2388135	2388140		0.578693
NC_000913	2388140	2388145		0.625896
NC_000913	2388145	2388150		0.630845
NC_000913	2388150	2388155		0.613792
NC_000913	2388155	2388160		0.655361
NC_000913	2388160	2388165		0.696012
NC_000913	2388165	2388170		1.127309
NC_000913	2388170	2388175		2.210809
NC_000913	2388175	2388180		2.674159
NC_000913	2388180	2388185		3.195854
NC_000913	2388185	2388190		4.123135
NC_000913	2388190	2388195		4.688294
NC_000913	2388195	2388200		4.802129
NC_000913	2388200	2388205		5.032247
NC_000913	2388205	2388210		3.877943
NC_000913	2388210	2388215		3.850035
NC_000913	2388215	2388220		3.825069
NC_000913	2388220	2388225		3.133605
NC_000913	2388225	2388230		3.498328
NC_000913	2388230	2388235		3.678625
NC_000913	2388235	2388240		3.146755
NC_000913	2388240	2388245		2.854924
NC_000913	2388245	2388250		2.647401
NC_000913	2388250	2388255		1.885318
NC_000913	2388255	2388260		1.453586
NC_000913	2388260	2388265		1.768274
NC_000913	2388265	2388270		1.845066
NC_000913	2388270	2388275		1.928530
NC_000913	2388275	2388280		1.879127
NC_000913	2388280	2388285		1.971403
NC_000913	2388285	2388290		2.199725
NC_000913	2388290	2388295		3.427399
NC_000913	2388295	2388300		3.407027
NC_000913	2388300	2388305		3.038322
NC_000913	2388305	2388310		3.235150
NC_000913	2388310	2388315		2.979430
NC_000913	2388315	2388320		2.770377
NC_000913	2388320	2388325		1.978178
NC_000913	2388325	2388330		1.874391
NC_000913	2388330	2388335		1.386751
NC_000913	2388335	2388340		1.100976
NC_000913	2388340	2388345		1.005118
NC_000913	2388345	2388350		1.024471
NC_000913	2388350	2388355		0.971646
NC_000913	2388355	2388360		0.908052
NC_000913	2388360	2388365		0.827917
NC_000913	2388365	2388370		0.903466
NC_000913	2388370	2388375		0.990389
NC_000913	2388375	2388380		1.451751
NC_000913	2388380	2388385		1.518087
NC_000913	2388385	2388390		1.778980
NC_000913	2388390	2388395		1.598514
NC_000913	2388395	2388400		1.426128
NC_000913	2388400	2388405		1.543331
NC_000913	2388405	2388410		1.451229
NC_000913	2388410	2388415		1.607535
NC_000913	2388415	2388420		2.344323
NC_000913	2388420	2388425		2.195739
NC_000913	2388425	2388430		2.548935
NC_000913	2388430	2388435		4.248473
NC_000913	2388435	2388440		4.185469
NC_000913	2388440	2388445		4.480553
NC_000913	2388445	2388450		4.716165
NC_000913	2388450	2388455		6.706523
NC_000913	2388455	2388460		4.279290
NC_000913	2388460	2388465		3.703016
NC_000913	2388465	2388470		2.002388
NC_000913	2388470	2388475		2.322016
NC_000913	2388475	2388480		2.133751
NC_000913	2388480	2388485		1.810586
NC_000913	2388485	2388490		1.780119
NC_000913	2388490	2388495		1.872108
NC_000913	2388495	2388500		2.652818
NC_000913	2388500	2388505		2.615168
NC_000913	2388505	2388510		2.901717
NC_000913	2388510	2388515		3.179598
NC_000913	2388515	2388520		4.511773
NC_000913	2388520	2388525		4.959828
NC_000913	2388525	2388530		6.763213
NC_000913	2388530	2388535		7.794799
NC_000913	2388535	2388540		6.860524
NC_000913	2388540	2388545		5.938097
NC_000913	2388545	2388550		4.625483
NC_000913	2388550	2388555		4.723273
NC_000913	2388555	2388560		4.017505
NC_000913	2388560	2388565		3.635654
NC_000913	2388565	2388570		3.622262
NC_000913	2388570	2388575		2.511139
NC_000913	2388575	2388580		3.608968
NC_000913	2388580	2388585		3.647043
NC_000913	2388585	2388590		2.997220
NC_000913	2388590	2388595		3.120540
NC_000913	2388595	2388600		7.135083
NC_000913	2388600	2388605		7.711645
NC_000913	2388605	2388610		8.078707
NC_000913	2388610	2388615		10.349670
NC_000913	2388615	2388620		7.678825
NC_000913	2388620	2388625		7.883544
NC_000913	2388625	2388630		5.247089
NC_000913	2388630	2388635		5.285476
NC_000913	2388635	2388640		5.327466
NC_000913	2388640	2388645		4.221583
NC_000913	2388645	2388650		4.230933
NC_000913	2388650	2388655		4.342047
NC_000913	2388655	2388660		5.251354
NC_000913	2388660	2388665		5.343631
NC_000913	2388665	2388670		6.175702
NC_000913	2388670	2388675		6.938106
NC_000913	2388675	2388680		6.955827
NC_000913	2388680	2388685		7.003628
NC_000913	2388685	2388690		6.520580
NC_000913	2388690	2388695		6.562875
NC_000913	2388695	2388700		6.511145
NC_000913	2388700	2388705		6.835366
NC_000913	2388705	2388710		6.557724
NC_000913	2388710	2388715		6.133753
NC_000913	2388715	2388720		6.278707
NC_000913	2388720	2388725		6.079481
NC_000913	2388725	2388730		6.089277
NC_000913	2388730	2388735		6.095152
NC_000913	2388735	2388740		6.704525
NC_000913	2388740	2388745		10.327147
NC_000913	2388745	2388750		10.571371
NC_000913	2388750	2388755		7.850437
NC_000913	2388755	2388760		8.065136
NC_000913	2388760	2388765		6.757353
NC_000913	2388765	2388770		4.284676
NC_000913	2388770	2388775		4.257942
NC_000913	2388775	2388780		3.286581
NC_000913	2388780	2388785		3.262167
NC_000913	2388785	2388790		3.467146
NC_000913	2388790	2388795		2.989021
NC_000913	2388795	2388800		3.349390
NC_000913	2388800	2388805		3.209239
NC_000913	2388805	2388810		2.887592
NC_000913	2388810	2388815		2.891883
NC_000913	2388815	2388820		3.299674
NC_000913	2388820	2388825		3.222960
NC_000913	2388825	2388830		2.950681
NC_000913	2388830	2388835		2.404314
NC_000913	2388835	2388840		2.885062
NC_000913	2388840	2388845		2.346425
NC_000913	2388845	2388850		2.573009
NC_000913	2388850	2388855		2.232579
NC_000913	2388855	2388860		1.954359
NC_000913	2388860	2388865		1.818356
NC_000913	2388865	2388870		1.387948
NC_000913	2388870	2388875		1.084032
NC_000913	2388875	2388880		1.089813
NC_000913	2388880	2388885		1.146694
NC_000913	2388885	2388890		0.981356
NC_000913	2388890	2388895		0.708383
NC_000913	2388895	2388900		0.599882
NC_000913	2388900	2388905		0.546141
NC_000913	2388905	2388910		0.939780
NC_000913	2388910	2388915		1.002695
NC_000913	2388915	2388920		0.761953
NC_000913	2388920	2388925		0.787625
NC_000913	2388925	2388930		0.711669
NC_000913	2388930	2388935		0.745669
NC_000913	2388935	2388940		0.653544
NC_000913	2388940	2388945		0.611529
NC_000913	2388945	2388950		0.827258
NC_000913	2388950	2388955		1.079801
NC_000913	2388955	2388960		0.776680
NC_000913	2388960	2388965		0.843263
NC_000913	2388965	2388970		0.931524
NC_000913	2388970	2388975		1.070978
NC_000913	2388975	2388980		0.913568
NC_000913	2388980	2388985		0.968896
NC_000913	2388985	2388990		1.070959
NC_000913	2388990	2388995		1.585861
NC_000913	2388995	2389000		1.700421
NC_000913	2389000	2389005		1.703185
NC_000913	2389005	2389010		1.355267
NC_000913	2389010	2389015		1.341580
NC_000913	2389015	2389020		1.502934
NC_000913	2389020	2389025		1.284095
NC_000913	2389025	2389030		1.275976
NC_000913	2389030	2389035		1.120619
NC_000913	2389035	2389040		1.099885
NC_000913	2389040	2389045		1.128243
NC_000913	2389045	2389050		0.985634
NC_000913	2389050	2389055		1.057912
NC_000913	2389055	2389060		3.362419
NC_000913	2389060	2389065		4.032969
NC_000913	2389065	2389070		5.207195
NC_000913	2389070	2389075		5.939636
NC_000913	2389075	2389080		5.040663
NC_000913	2389080	2389085		4.187449
NC_000913	2389085	2389090		3.616466
NC_000913	2389090	2389095		5.498915
NC_000913	2389095	2389100		2.771213
NC_000913	2389100	2389105		2.299791
NC_000913	2389105	2389110		1.921577
NC_000913	2389110	2389115		1.743829
NC_000913	2389115	2389120		2.700164
NC_000913	2389120	2389125		2.548370
NC_000913	2389125	2389130		2.480085
NC_000913	2389130	2389135		1.376977
NC_000913	2389135	2389140		1.273011
NC_000913	2389140	2389145		1.442222
NC_000913	2389145	2389150		0.883752
NC_000913	2389150	2389155		0.807838
NC_000913	2389155	2389160		0.863875
NC_000913	2389160	2389165		0.545290
NC_000913	2389165	2389170		0.451850
NC_000913	2389170	2389175		0.384020
NC_000913	2389175	2389180		0.422747
NC_000913	2389180	2389185		0.460960
NC_000913	2389185	2389190		0.432660
NC_000913	2389190	2389195		0.645306
NC_000913	2389195	2389200		1.244787
NC_000913	2389200	2389205		1.493589
NC_000913	2389205	2389210		1.662271
NC_000913	2389210	2389215		1.766246
NC_000913	2389215	2389220		1.729449
NC_000913	2389220	2389225		1.048726
NC_000913	2389225	2389230		1.064132
NC_000913	2389230	2389235		0.890476
NC_000913	2389235	2389240		0.977381
NC_000913	2389240	2389245		0.894125
NC_000913	2389245	2389250		0.999672
NC_000913	2389250	2389255		0.992629
NC_000913	2389255	2389260		1.344351
NC_000913	2389260	2389265		1.049094
NC_000913	2389265	2389270		0.875569
NC_000913	2389270	2389275		0.686253
NC_000913	2389275	2389280		0.609433
NC_000913	2389280	2389285		0.634289
NC_000913	2389285	2389290		0.582049
NC_000913	2389290	2389295		0.428829
NC_000913	2389295	2389300		0.535563
NC_000913	2389300	2389305		0.514991
NC_000913	2389305	2389310		0.424886
NC_000913	2389310	2389315		0.543987
NC_000913	2389315	2389320		0.549515
NC_000913	2389320	2389325		0.479680
NC_000913	2389325	2389330		0.480424
NC_000913	2389330	2389335		0.367459
NC_000913	2389335	2389340		0.486715
NC_000913	2389340	2389345		0.340587
NC_000913	2389345	2389350		0.184074
NC_000913	2389350	2389355		0.096534
NC_000913	2389355	2389360		0.126561
NC_000913	2389360	2389365		0.146882
NC_000913	2389365	2389370		0.131412
NC_000913	2389370	2389375		0.194301
NC_000913	2389375	2389380		0.655492
NC_000913	2389380	2389385		1.083372
NC_000913	2389385	2389390		1.232266
NC_000913	2389390	2389395		1.149326
NC_000913	2389395	2389400		0.976363
NC_000913	2389400	2389405		0.988037
NC_000913	2389405	2389410		0.688137
NC_000913	2389410	2389415		0.536503
NC_000913	2389415	2389420		0.346031
NC_000913	2389420	2389425		0.331530
NC_000913	2389425	2389430		0.303623
NC_000913	2389430	2389435		0.173447
NC_000913	2389435	2389440		0.209250
NC_000913	2389440	2389445		0.340141
NC_000913	2389445	2389450		0.260423
NC_000913	2389450	2389455		0.198057
NC_000913	2389455	2389460		0.247833
NC_000913	2389460	2389465		0.330179
NC_000913	2389465	2389470		0.408592
NC_000913	2389470	2389475		0.282710
NC_000913	2389475	2389480		0.264954
NC_000913	2389480	2389485		0.324809
NC_000913	2389485	2389490		0.388343
NC_000913	2389490	2389495		0.437877
NC_000913	2389495	2389500		0.548383
NC_000913	2389500	2389505		0.939588
NC_000913	2389505	2389510		0.940324
NC_000913	2389510	2389515		0.841889
NC_000913	2389515	2389520		0.848344
NC_000913	2389520	2389525		1.037635
NC_000913	2389525	2389530		1.331727
NC_000913	2389530	2389535		1.441689
NC_000913	2389535	2389540		1.381687
NC_000913	2389540	2389545		1.746073
NC_000913	2389545	2389550		1.765719
NC_000913	2389550	2389555		0.796482
NC_000913	2389555	2389560		0.422811
NC_000913	2389560	2389565		0.168124
NC_000913	2389565	2389570		0.143825
NC_000913	2389570	2389575		0.165681
NC_000913	2389575	2389580		0.156562
NC_000913	2389580	2389585		0.157097
NC_000913	2389585	2389590		0.176608
NC_000913	2389590	2389595		0.499613
NC_000913	2389595	2389600		0.643311
NC_000913	2389600	2389605		0.662089
NC_000913	2389605	2389610		0.998802
NC_000913	2389610	2389615		1.140478
NC_000913	2389615	2389620		1.160423
NC_000913	2389620	2389625		1.289798
NC_000913	2389625	2389630		1.046009
NC_000913	2389630	2389635		1.392574
NC_000913	2389635	2389640		0.948637
NC_000913	2389640	2389645		0.904521
NC_000913	2389645	2389650		0.505657
NC_000913	2389650	2389655		0.466255
NC_000913	2389655	2389660		0.441984
NC_000913	2389660	2389665		0.438441
NC_000913	2389665	2389670		0.506444
NC_000913	2389670	2389675		0.529586
NC_000913	2389675	2389680		0.578112
NC_000913	2389680	2389685		1.246445
NC_000913	2389685	2389690		1.100088
NC_000913	2389690	2389695		1.815334
NC_000913	2389695	2389700		2.051337
NC_000913	2389700	2389705		2.231015
NC_000913	2389705	2389710		3.020070
NC_000913	2389710	2389715		1.985122
NC_000913	2389715	2389720		2.546793
NC_000913	2389720	2389725		1.450406
NC_000913	2389725	2389730		1.198421
NC_000913	2389730	2389735		1.256986
NC_000913	2389735	2389740		0.886276
NC_000913	2389740	2389745		1.201923
NC_000913	2389745	2389750		0.924641
NC_000913	2389750	2389755		0.833678
NC_000913	2389755	2389760		1.074689
NC_000913	2389760	2389765		1.218336
NC_000913	2389765	2389770		0.703021
NC_000913	2389770	2389775		0.620041
NC_000913	2389775	2389780		0.854647
NC_000913	2389780	2389785		1.187448
NC_000913	2389785	2389790		1.087765
NC_000913	2389790	2389795		1.043435
NC_000913	2389795	2389800		1.058230
NC_000913	2389800	2389805		1.083358
NC_000913	2389805	2389810		1.243259
NC_000913	2389810	2389815		1.293752
NC_000913	2389815	2389820		2.012739
NC_000913	2389820	2389825		2.522369
NC_000913	2389825	2389830		2.676615
NC_000913	2389830	2389835		1.906807
NC_000913	2389835	2389840		1.837668
NC_000913	2389840	2389845		1.990467
NC_000913	2389845	2389850		1.892145
NC_000913	2389850	2389855		1.217041
NC_000913	2389855	2389860		1.064192
NC_000913	2389860	2389865		1.119678
NC_000913	2389865	2389870		1.222616
NC_000913	2389870	2389875		1.209819
NC_000913	2389875	2389880		1.258007
NC_000913	2389880	2389885		0.985881
NC_000913	2389885	2389890		1.026793
NC_000913	2389890	2389895		1.592376
NC_000913	2389895	2389900		1.720326
NC_000913	2389900	2389905		1.644541
NC_000913	2389905	2389910		1.679465
NC_000913	2389910	2389915		1.671099
NC_000913	2389915	2389920		1.706913
NC_000913	2389920	2389925		1.491610
NC_000913	2389925	2389930		1.283062
NC_000913	2389930	2389935		0.823284
NC_000913	2389935	2389940		0.684163
NC_000913	2389940	2389945		0.352254
NC_000913	2389945	2389950		0.276192
NC_000913	2389950	2389955		0.236334
NC_000913	2389955	2389960		0.123285
NC_000913	2389960	2389965		0.147981
NC_000913	2389965	2389970		0.130472
NC_000913	2389970	2389975		0.184609
NC_000913	2389975	2389980		0.200398
NC_000913	2389980	2389985		0.342506
NC_000913	2389985	2389990		0.305695
NC_000913	2389990	2389995		0.482387
NC_000913	2389995	2390000		0.561434
NC_000913	2390000	2390005		0.533171
NC_000913	2390005	2390010		0.512517
NC_000913	2390010	2390015		0.507584
NC_000913	2390015	2390020		0.611686
NC_000913	2390020	2390025		0.586793
NC_000913	2390025	2390030		0.641241
NC_000913	2390030	2390035		0.879922
NC_000913	2390035	2390040		1.138611
NC_000913	2390040	2390045		1.443526
NC_000913	2390045	2390050		1.270744
NC_000913	2390050	2390055		1.217342
NC_000913	2390055	2390060		1.242750
NC_000913	2390060	2390065		1.169756
NC_000913	2390065	2390070		1.134812
NC_000913	2390070	2390075		1.047598
NC_000913	2390075	2390080		1.328631
NC_000913	2390080	2390085		2.025039
NC_000913	2390085	2390090		1.073029
NC_000913	2390090	2390095		1.150364
NC_000913	2390095	2390100		1.279171
NC_000913	2390100	2390105		1.378190
NC_000913	2390105	2390110		1.362891
NC_000913	2390110	2390115		1.386977
NC_000913	2390115	2390120		1.586946
NC_000913	2390120	2390125		1.558205
NC_000913	2390125	2390130		1.625593
NC_000913	2390130	2390135		1.785607
NC_000913	2390135	2390140		1.277437
NC_000913	2390140	2390145		1.266601
NC_000913	2390145	2390150		0.969372
NC_000913	2390150	2390155		0.748233
NC_000913	2390155	2390160		0.792953
NC_000913	2390160	2390165		0.647474
NC_000913	2390165	2390170		0.760920
NC_000913	2390170	2390175		0.809933
NC_000913	2390175	2390180		0.776622
NC_000913	2390180	2390185		0.714650
NC_000913	2390185	2390190		0.738709
NC_000913	2390190	2390195		0.684633
NC_000913	2390195	2390200		0.664098
NC_000913	2390200	2390205		0.653102
NC_000913	2390205	2390210		0.666912
NC_000913	2390210	2390215		0.562002
NC_000913	2390215	2390220		0.526366
NC_000913	2390220	2390225		0.582226
NC_000913	2390225	2390230		0.567066
NC_000913	2390230	2390235		0.650182
NC_000913	2390235	2390240		0.830460
NC_000913	2390240	2390245		0.793108
NC_000913	2390245	2390250		1.138125
NC_000913	2390250	2390255		0.699426
NC_000913	2390255	2390260		0.714104
NC_000913	2390260	2390265		0.524418
NC_000913	2390265	2390270		0.713287
NC_000913	2390270	2390275		0.705521
NC_000913	2390275	2390280		0.580050
NC_000913	2390280	2390285		0.606990
NC_000913	2390285	2390290		0.705587
NC_000913	2390290	2390295		0.897860
NC_000913	2390295	2390300		0.738370
NC_000913	2390300	2390305		0.799306
NC_000913	2390305	2390310		0.727181
NC_000913	2390310	2390315		0.686556
NC_000913	2390315	2390320		0.874273
NC_000913	2390320	2390325		1.109090
NC_000913	2390325	2390330		1.084680
NC_000913	2390330	2390335		0.838234
NC_000913	2390335	2390340		0.749084
NC_000913	2390340	2390345		0.856378
NC_000913	2390345	2390350		0.616200
NC_000913	2390350	2390355		0.545863
NC_000913	2390355	2390360		0.477102
NC_000913	2390360	2390365		0.553943
NC_000913	2390365	2390370		0.552387
NC_000913	2390370	2390375		0.777308
NC_000913	2390375	2390380		0.514254
NC_000913	2390380	2390385		0.548682
NC_000913	2390385	2390390		0.668281
NC_000913	2390390	2390395		0.669083
NC_000913	2390395	2390400		0.680320
NC_000913	2390400	2390405		0.961591
NC_000913	2390405	2390410		0.899716
NC_000913	2390410	2390415		1.376650
NC_000913	2390415	2390420		1.233679
NC_000913	2390420	2390425		1.321647
NC_000913	2390425	2390430		1.318159
NC_000913	2390430	2390435		1.125939
NC_000913	2390435	2390440		1.067964
NC_000913	2390440	2390445		0.714074
NC_000913	2390445	2390450		0.720032
NC_000913	2390450	2390455		0.764665
NC_000913	2390455	2390460		0.780472
NC_000913	2390460	2390465		0.732460
NC_000913	2390465	2390470		1.211827
NC_000913	2390470	2390475		0.815163
NC_000913	2390475	2390480		0.798059
NC_000913	2390480	2390485		0.672643
NC_000913	2390485	2390490		0.548506
NC_000913	2390490	2390495		0.555221
NC_000913	2390495	2390500		0.612019
NC_000913	2390500	2390505		0.524489
NC_000913	2390505	2390510		0.473134
NC_000913	2390510	2390515		0.334472
NC_000913	2390515	2390520		0.307798
NC_000913	2390520	2390525		0.223915
NC_000913	2390525	2390530		0.199570
NC_000913	2390530	2390535		0.190897
NC_000913	2390535	2390540		0.177898
NC_000913	2390540	2390545		0.172511
NC_000913	2390545	2390550		0.512732
NC_000913	2390550	2390555		0.480399
NC_000913	2390555	2390560		0.572157
NC_000913	2390560	2390565		0.614095
NC_000913	2390565	2390570		0.705523
NC_000913	2390570	2390575		0.528917
NC_000913	2390575	2390580		0.589854
NC_000913	2390580	2390585		0.784406
NC_000913	2390585	2390590		0.669924
NC_000913	2390590	2390595		0.704919
NC_000913	2390595	2390600		0.607870
NC_000913	2390600	2390605		0.556021
NC_000913	2390605	2390610		0.427390
NC_000913	2390610	2390615		0.472219
NC_000913	2390615	2390620		0.580112
NC_000913	2390620	2390625		0.685283
NC_000913	2390625	2390630		0.710225
NC_000913	2390630	2390635		0.123108
NC_000913	2390635	2390640		0.115887
NC_000913	2390640	2390645		0.110414
NC_000913	2390645	2390650		0.106834
NC_000913	2390650	2390655		0.073159
NC_000913	2390655	2390660		0.099897
NC_000913	2390660	2390665		0.226286
NC_000913	2390665	2390670		0.218698
NC_000913	2390670	2390675		0.213497
NC_000913	2390675	2390680		0.214188
NC_000913	2390680	2390685		0.268438
NC_000913	2390685	2390690		0.453723
NC_000913	2390690	2390695		0.368948
NC_000913	2390695	2390700		0.359591
NC_000913	2390700	2390705		0.717495
NC_000913	2390705	2390710		0.628916
NC_000913	2390710	2390715		0.613447
NC_000913	2390715	2390720		0.644535
NC_000913	2390720	2390725		0.558359
NC_000913	2390725	2390730		0.535960
NC_000913	2390730	2390735		0.503261
NC_000913	2390735	2390740		0.474112
NC_000913	2390740	2390745		0.393318
NC_000913	2390745	2390750		0.453115
NC_000913	2390750	2390755		0.427891
NC_000913	2390755	2390760		0.547103
NC_000913	2390760	2390765		0.575106
NC_000913	2390765	2390770		0.586871
NC_000913	2390770	2390775		0.697972
NC_000913	2390775	2390780		0.790994
NC_000913	2390780	2390785		0.740120
NC_000913	2390785	2390790		0.651013
NC_000913	2390790	2390795		0.532241
NC_000913	2390795	2390800		0.499098
NC_000913	2390800	2390805		0.539593
NC_000913	2390805	2390810		0.525794
NC_000913	2390810	2390815		0.532311
NC_000913	2390815	2390820		0.826926
NC_000913	2390820	2390825		0.913924
NC_000913	2390825	2390830		0.687873
NC_000913	2390830	2390835		0.613110
NC_000913	2390835	2390840		0.733816
NC_000913	2390840	2390845		0.737708
NC_000913	2390845	2390850		0.652020
NC_000913	2390850	2390855		0.487320
NC_000913	2390855	2390860		0.583844
NC_000913	2390860	2390865		0.425154
NC_000913	2390865	2390870		0.501092
NC_000913	2390870	2390875		0.554177
NC_000913	2390875	2390880		0.639171
NC_000913	2390880	2390885		0.281733
NC_000913	2390885	2390890		0.232891
NC_000913	2390890	2390895		0.235821
NC_000913	2390895	2390900		0.188699
NC_000913	2390900	2390905		0.174004
NC_000913	2390905	2390910		0.186534
NC_000913	2390910	2390915		0.216099
NC_000913	2390915	2390920		0.472533
NC_000913	2390920	2390925		0.473117
NC_000913	2390925	2390930		0.427930
NC_000913	2390930	2390935		0.457593
NC_000913	2390935	2390940		0.538339
NC_000913	2390940	2390945		0.644089
NC_000913	2390945	2390950		0.519100
NC_000913	2390950	2390955		0.678428
NC_000913	2390955	2390960		0.613465
NC_000913	2390960	2390965		0.624396
NC_000913	2390965	2390970		0.733394
NC_000913	2390970	2390975		0.708502
NC_000913	2390975	2390980		0.762569
NC_000913	2390980	2390985		0.693778
NC_000913	2390985	2390990		0.791953
NC_000913	2390990	2390995		0.371280
NC_000913	2390995	2391000		0.362347
NC_000913	2391000	2391005		0.302285
NC_000913	2391005	2391010		0.152657
NC_000913	2391010	2391015		0.169110
NC_000913	2391015	2391020		0.167520
NC_000913	2391020	2391025		0.111224
NC_000913	2391025	2391030		0.165583
NC_000913	2391030	2391035		0.537004
NC_000913	2391035	2391040		0.766077
NC_000913	2391040	2391045		0.567731
NC_000913	2391045	2391050		0.462500
NC_000913	2391050	2391055		0.349301
NC_000913	2391055	2391060		0.313320
NC_000913	2391060	2391065		0.320430
NC_000913	2391065	2391070		0.293628
NC_000913	2391070	2391075		0.278627
NC_000913	2391075	2391080		0.228464
NC_000913	2391080	2391085		0.189941
NC_000913	2391085	2391090		0.252220
NC_000913	2391090	2391095		0.240536
NC_000913	2391095	2391100		0.283124
NC_000913	2391100	2391105		0.417274
NC_000913	2391105	2391110		0.514850
NC_000913	2391110	2391115		1.420327
NC_000913	2391115	2391120		1.312483
NC_000913	2391120	2391125		1.283212
NC_000913	2391125	2391130		1.144974
NC_000913	2391130	2391135		1.073688
NC_000913	2391135	2391140		1.133759
NC_000913	2391140	2391145		0.888270
NC_000913	2391145	2391150		0.506852
NC_000913	2391150	2391155		0.374168
NC_000913	2391155	2391160		0.351139
NC_000913	2391160	2391165		0.358461
NC_000913	2391165	2391170		0.329070
NC_000913	2391170	2391175		0.357910
NC_000913	2391175	2391180		1.009412
NC_000913	2391180	2391185		1.303647
NC_000913	2391185	2391190		1.596378
NC_000913	2391190	2391195		1.733365
NC_000913	2391195	2391200		1.771110
NC_000913	2391200	2391205		2.161784
NC_000913	2391205	2391210		1.312803
NC_000913	2391210	2391215		1.015561
NC_000913	2391215	2391220		0.947687
NC_000913	2391220	2391225		0.827654
NC_000913	2391225	2391230		0.726936
NC_000913	2391230	2391235		0.799825
NC_000913	2391235	2391240		0.792470
NC_000913	2391240	2391245		0.946064
NC_000913	2391245	2391250		1.061471
NC_000913	2391250	2391255		1.072679
NC_000913	2391255	2391260		1.111675
NC_000913	2391260	2391265		1.077260
NC_000913	2391265	2391270		1.151289
NC_000913	2391270	2391275		1.116884
NC_000913	2391275	2391280		1.060878
NC_000913	2391280	2391285		0.746569
NC_000913	2391285	2391290		0.873405
NC_000913	2391290	2391295		0.787860
NC_000913	2391295	2391300		0.831958
NC_000913	2391300	2391305		0.888524
NC_000913	2391305	2391310		0.956648
NC_000913	2391310	2391315		0.943745
NC_000913	2391315	2391320		1.064486
NC_000913	2391320	2391325		0.980903
NC_000913	2391325	2391330		0.763855
NC_000913	2391330	2391335		0.806942
NC_000913	2391335	2391340		0.685331
NC_000913	2391340	2391345		0.703021
NC_000913	2391345	2391350		0.596580
NC_000913	2391350	2391355		0.562638
NC_000913	2391355	2391360		0.630884
NC_000913	2391360	2391365		0.646544
NC_000913	2391365	2391370		0.639916
NC_000913	2391370	2391375		0.785828
NC_000913	2391375	2391380		0.850970
NC_000913	2391380	2391385		1.036440
NC_000913	2391385	2391390		1.011495
NC_000913	2391390	2391395		0.980778
NC_000913	2391395	2391400		0.978655
NC_000913	2391400	2391405		1.021157
NC_000913	2391405	2391410		1.270758
NC_000913	2391410	2391415		0.945997
NC_000913	2391415	2391420		0.794013
NC_000913	2391420	2391425		0.721849
NC_000913	2391425	2391430		0.682285
NC_000913	2391430	2391435		0.565919
NC_000913	2391435	2391440		0.465864
NC_000913	2391440	2391445		0.528114
NC_000913	2391445	2391450		0.544010
NC_000913	2391450	2391455		0.354804
NC_000913	2391455	2391460		0.275702
NC_000913	2391460	2391465		0.352601
NC_000913	2391465	2391470		0.429153
NC_000913	2391470	2391475		0.470461
NC_000913	2391475	2391480		0.598767
NC_000913	2391480	2391485		0.691619
NC_000913	2391485	2391490		0.796434
NC_000913	2391490	2391495		0.951375
NC_000913	2391495	2391500		1.120884
NC_000913	2391500	2391505		0.982042
NC_000913	2391505	2391510		1.055861
NC_000913	2391510	2391515		1.079677
NC_000913	2391515	2391520		1.348602
NC_000913	2391520	2391525		1.246627
NC_000913	2391525	2391530		1.354653
NC_000913	2391530	2391535		1.405404
NC_000913	2391535	2391540		1.993978
NC_000913	2391540	2391545		2.010681
NC_000913	2391545	2391550		1.762338
NC_000913	2391550	2391555		1.752331
NC_000913	2391555	2391560		1.652918
NC_000913	2391560	2391565		1.235957
NC_000913	2391565	2391570		0.972558
NC_000913	2391570	2391575		0.955500
NC_000913	2391575	2391580		0.838858
NC_000913	2391580	2391585		0.717590
NC_000913	2391585	2391590		0.811608
NC_000913	2391590	2391595		0.886212
NC_000913	2391595	2391600		0.952537
NC_000913	2391600	2391605		1.054116
NC_000913	2391605	2391610		0.652104
NC_000913	2391610	2391615		0.609801
NC_000913	2391615	2391620		0.592475
NC_000913	2391620	2391625		0.634231
NC_000913	2391625	2391630		0.663614
NC_000913	2391630	2391635		0.748130
NC_000913	2391635	2391640		0.868763
NC_000913	2391640	2391645		1.018777
NC_000913	2391645	2391650		0.602365
NC_000913	2391650	2391655		0.372539
NC_000913	2391655	2391660		0.413504
NC_000913	2391660	2391665		0.314645
NC_000913	2391665	2391670		0.188328
NC_000913	2391670	2391675		0.163817
NC_000913	2391675	2391680		0.175108
NC_000913	2391680	2391685		0.184380
NC_000913	2391685	2391690		0.189203
NC_000913	2391690	2391695		0.211045
NC_000913	2391695	2391700		0.216443
NC_000913	2391700	2391705		0.299110
NC_000913	2391705	2391710		0.510351
NC_000913	2391710	2391715		0.634971
NC_000913	2391715	2391720		0.686345
NC_000913	2391720	2391725		0.646881
NC_000913	2391725	2391730		1.374558
NC_000913	2391730	2391735		1.027451
NC_000913	2391735	2391740		1.015220
NC_000913	2391740	2391745		0.637305
NC_000913	2391745	2391750		0.611784
NC_000913	2391750	2391755		0.427642
NC_000913	2391755	2391760		0.482871
NC_000913	2391760	2391765		0.447927
NC_000913	2391765	2391770		0.496975
NC_000913	2391770	2391775		0.458310
NC_000913	2391775	2391780		0.482038
NC_000913	2391780	2391785		0.507101
NC_000913	2391785	2391790		0.516642
NC_000913	2391790	2391795		0.467218
NC_000913	2391795	2391800		0.505175
NC_000913	2391800	2391805		0.504277
NC_000913	2391805	2391810		0.418116
NC_000913	2391810	2391815		0.620073
NC_000913	2391815	2391820		1.323407
NC_000913	2391820	2391825		0.862367
NC_000913	2391825	2391830		0.802554
NC_000913	2391830	2391835		0.859427
NC_000913	2391835	2391840		0.945829
NC_000913	2391840	2391845		0.843120
NC_000913	2391845	2391850		0.766524
NC_000913	2391850	2391855		0.814649
NC_000913	2391855	2391860		0.720820
NC_000913	2391860	2391865		0.825726
NC_000913	2391865	2391870		0.837987
NC_000913	2391870	2391875		0.763801
NC_000913	2391875	2391880		0.698204
NC_000913	2391880	2391885		0.658373
NC_000913	2391885	2391890		0.632844
NC_000913	2391890	2391895		0.786420
NC_000913	2391895	2391900		1.037917
NC_000913	2391900	2391905		1.428524
NC_000913	2391905	2391910		1.210474
NC_000913	2391910	2391915		0.986606
NC_000913	2391915	2391920		1.021759
NC_000913	2391920	2391925		0.980948
NC_000913	2391925	2391930		0.789718
NC_000913	2391930	2391935		1.370919
NC_000913	2391935	2391940		1.391195
NC_000913	2391940	2391945		2.422967
NC_000913	2391945	2391950		2.596268
NC_000913	2391950	2391955		1.579629
NC_000913	2391955	2391960		1.481030
NC_000913	2391960	2391965		1.160400
NC_000913	2391965	2391970		0.936215
NC_000913	2391970	2391975		0.759818
NC_000913	2391975	2391980		0.488306
NC_000913	2391980	2391985		0.268210
NC_000913	2391985	2391990		0.266669
NC_000913	2391990	2391995		0.263692
NC_000913	2391995	2392000		0.313886
NC_000913	2392000	2392005		0.336589
NC_000913	2392005	2392010		1.084747
NC_000913	2392010	2392015		0.734754
NC_000913	2392015	2392020		0.826961
NC_000913	2392020	2392025		0.746141
NC_000913	2392025	2392030		0.723966
NC_000913	2392030	2392035		0.669974
NC_000913	2392035	2392040		0.672566
NC_000913	2392040	2392045		0.701164
NC_000913	2392045	2392050		0.645464
NC_000913	2392050	2392055		0.726777
NC_000913	2392055	2392060		0.634185
NC_000913	2392060	2392065		1.035271
NC_000913	2392065	2392070		0.312643
NC_000913	2392070	2392075		0.320513
NC_000913	2392075	2392080		0.235092
NC_000913	2392080	2392085		0.176059
NC_000913	2392085	2392090		0.188192
NC_000913	2392090	2392095		0.248596
NC_000913	2392095	2392100		0.272530
NC_000913	2392100	2392105		0.386440
NC_000913	2392105	2392110		0.365676
NC_000913	2392110	2392115		0.986612
NC_000913	2392115	2392120		0.428233
NC_000913	2392120	2392125		0.408788
NC_000913	2392125	2392130		0.396405
NC_000913	2392130	2392135		0.428841
NC_000913	2392135	2392140		0.423732
NC_000913	2392140	2392145		0.430676
NC_000913	2392145	2392150		0.494336
NC_000913	2392150	2392155		0.485930
NC_000913	2392155	2392160		0.886192
NC_000913	2392160	2392165		0.693031
NC_000913	2392165	2392170		0.786843
NC_000913	2392170	2392175		0.766334
NC_000913	2392175	2392180		0.428532
NC_000913	2392180	2392185		0.441571
NC_000913	2392185	2392190		0.472717
NC_000913	2392190	2392195		0.423369
NC_000913	2392195	2392200		0.443331
NC_000913	2392200	2392205		0.418333
NC_000913	2392205	2392210		0.596474
NC_000913	2392210	2392215		0.534841
NC_000913	2392215	2392220		0.492175
NC_000913	2392220	2392225		0.286117
NC_000913	2392225	2392230		0.232129
NC_000913	2392230	2392235		0.226264
NC_000913	2392235	2392240		0.225471
NC_000913	2392240	2392245		0.165992
NC_000913	2392245	2392250		0.208152
NC_000913	2392250	2392255		0.179749
NC_000913	2392255	2392260		0.217656
NC_000913	2392260	2392265		0.268266
NC_000913	2392265	2392270		0.282224
NC_000913	2392270	2392275		0.300599
NC_000913	2392275	2392280		0.319600
NC_000913	2392280	2392285		0.541386
NC_000913	2392285	2392290		0.639584
NC_000913	2392290	2392295		0.647546
NC_000913	2392295	2392300		0.698097
NC_000913	2392300	2392305		0.656487
NC_000913	2392305	2392310		0.571189
NC_000913	2392310	2392315		0.651434
NC_000913	2392315	2392320		0.545433
NC_000913	2392320	2392325		0.491056
NC_000913	2392325	2392330		0.597804
NC_000913	2392330	2392335		0.593804
NC_000913	2392335	2392340		0.662714
NC_000913	2392340	2392345		0.634904
NC_000913	2392345	2392350		0.631253
NC_000913	2392350	2392355		0.761072
NC_000913	2392355	2392360		0.780168
NC_000913	2392360	2392365		0.973707
NC_000913	2392365	2392370		0.703302
NC_000913	2392370	2392375		0.696544
NC_000913	2392375	2392380		0.717295
NC_000913	2392380	2392385		1.147115
NC_000913	2392385	2392390		1.229750
NC_000913	2392390	2392395		1.122820
NC_000913	2392395	2392400		0.920770
NC_000913	2392400	2392405		1.120371
NC_000913	2392405	2392410		1.481231
NC_000913	2392410	2392415		0.842347
NC_000913	2392415	2392420		0.901674
NC_000913	2392420	2392425		1.053999
NC_000913	2392425	2392430		1.053650
NC_000913	2392430	2392435		0.866410
NC_000913	2392435	2392440		0.714497
NC_000913	2392440	2392445		0.739760
NC_000913	2392445	2392450		0.729218
NC_000913	2392450	2392455		0.896582
NC_000913	2392455	2392460		0.823084
NC_000913	2392460	2392465		0.801956
NC_000913	2392465	2392470		0.828452
NC_000913	2392470	2392475		0.782158
NC_000913	2392475	2392480		0.796475
NC_000913	2392480	2392485		0.830742
NC_000913	2392485	2392490		0.340701
NC_000913	2392490	2392495		0.208021
NC_000913	2392495	2392500		0.183934
NC_000913	2392500	2392505		0.180566
NC_000913	2392505	2392510		0.174771
NC_000913	2392510	2392515		0.197512
NC_000913	2392515	2392520		0.230045
NC_000913	2392520	2392525		0.231821
NC_000913	2392525	2392530		0.141031
NC_000913	2392530	2392535		0.127584
NC_000913	2392535	2392540		0.128629
NC_000913	2392540	2392545		0.147123
NC_000913	2392545	2392550		0.201318
NC_000913	2392550	2392555		0.231370
NC_000913	2392555	2392560		0.254360
NC_000913	2392560	2392565		0.306438
NC_000913	2392565	2392570		0.425156
NC_000913	2392570	2392575		0.389606
NC_000913	2392575	2392580		0.454839
NC_000913	2392580	2392585		0.389811
NC_000913	2392585	2392590		0.424976
NC_000913	2392590	2392595		0.492922
NC_000913	2392595	2392600		0.334469
NC_000913	2392600	2392605		0.421225
NC_000913	2392605	2392610		0.378809
NC_000913	2392610	2392615		0.465010
NC_000913	2392615	2392620		0.459254
NC_000913	2392620	2392625		0.443149
NC_000913	2392625	2392630		0.669718
NC_000913	2392630	2392635		0.426471
NC_000913	2392635	2392640		0.734461
NC_000913	2392640	2392645		0.856675
NC_000913	2392645	2392650		0.809060
NC_000913	2392650	2392655		0.743075
NC_000913	2392655	2392660		0.596207
NC_000913	2392660	2392665		0.741215
NC_000913	2392665	2392670		0.591983
NC_000913	2392670	2392675		0.533276
NC_000913	2392675	2392680		0.538487
NC_000913	2392680	2392685		0.536419
NC_000913	2392685	2392690		0.532308
NC_000913	2392690	2392695		0.574069
NC_000913	2392695	2392700		0.409884
NC_000913	2392700	2392705		0.389038
NC_000913	2392705	2392710		0.211743
NC_000913	2392710	2392715		0.241765
NC_000913	2392715	2392720		0.283258
NC_000913	2392720	2392725		0.443821
NC_000913	2392725	2392730		0.429667
NC_000913	2392730	2392735		0.400750
NC_000913	2392735	2392740		0.864733
NC_000913	2392740	2392745		0.700850
NC_000913	2392745	2392750		0.675407
NC_000913	2392750	2392755		0.652814
NC_000913	2392755	2392760		0.570361
NC_000913	2392760	2392765		0.654473
NC_000913	2392765	2392770		0.638303
NC_000913	2392770	2392775		0.623427
NC_000913	2392775	2392780		0.538190
NC_000913	2392780	2392785		0.489361
NC_000913	2392785	2392790		0.477424
NC_000913	2392790	2392795		0.378939
NC_000913	2392795	2392800		0.561138
NC_000913	2392800	2392805		0.753044
NC_000913	2392805	2392810		0.825966
NC_000913	2392810	2392815		0.442984
NC_000913	2392815	2392820		0.340268
NC_000913	2392820	2392825		0.290206
NC_000913	2392825	2392830		0.282414
NC_000913	2392830	2392835		0.262776
NC_000913	2392835	2392840		0.271541
NC_000913	2392840	2392845		0.235803
NC_000913	2392845	2392850		0.394451
NC_000913	2392850	2392855		0.335215
NC_000913	2392855	2392860		0.399262
NC_000913	2392860	2392865		0.393424
NC_000913	2392865	2392870		0.422665
NC_000913	2392870	2392875		0.448560
NC_000913	2392875	2392880		0.638017
NC_000913	2392880	2392885		0.806960
NC_000913	2392885	2392890		1.635359
NC_000913	2392890	2392895		0.656415
NC_000913	2392895	2392900		0.559461
NC_000913	2392900	2392905		0.475149
NC_000913	2392905	2392910		0.389289
NC_000913	2392910	2392915		0.392825
NC_000913	2392915	2392920		0.377226
NC_000913	2392920	2392925		0.435274
NC_000913	2392925	2392930		0.437958
NC_000913	2392930	2392935		1.358149
NC_000913	2392935	2392940		1.834806
NC_000913	2392940	2392945		1.540176
NC_000913	2392945	2392950		1.027433
NC_000913	2392950	2392955		0.909494
NC_000913	2392955	2392960		0.828908
NC_000913	2392960	2392965		0.724659
NC_000913	2392965	2392970		0.757311
NC_000913	2392970	2392975		0.718689
NC_000913	2392975	2392980		0.702982
NC_000913	2392980	2392985		0.906951
NC_000913	2392985	2392990		0.854847
NC_000913	2392990	2392995		0.904613
NC_000913	2392995	2393000		0.923821
NC_000913	2393000	2393005		0.952601
NC_000913	2393005	2393010		1.822259
NC_000913	2393010	2393015		1.871109
NC_000913	2393015	2393020		3.161288
NC_000913	2393020	2393025		2.985403
NC_000913	2393025	2393030		1.811876
NC_000913	2393030	2393035		1.515337
NC_000913	2393035	2393040		1.151837
NC_000913	2393040	2393045		1.990934
NC_000913	2393045	2393050		1.871058
NC_000913	2393050	2393055		2.003925
NC_000913	2393055	2393060		1.037181
NC_000913	2393060	2393065		0.616459
NC_000913	2393065	2393070		0.621065
NC_000913	2393070	2393075		0.581221
NC_000913	2393075	2393080		0.719326
NC_000913	2393080	2393085		0.731299
NC_000913	2393085	2393090		0.714078
NC_000913	2393090	2393095		0.667082
NC_000913	2393095	2393100		0.492456
NC_000913	2393100	2393105		0.415360
NC_000913	2393105	2393110		0.325337
NC_000913	2393110	2393115		0.300124
NC_000913	2393115	2393120		0.338390
NC_000913	2393120	2393125		0.189642
NC_000913	2393125	2393130		0.321445
NC_000913	2393130	2393135		0.297177
NC_000913	2393135	2393140		0.317107
NC_000913	2393140	2393145		0.318051
NC_000913	2393145	2393150		0.350791
NC_000913	2393150	2393155		0.397175
NC_000913	2393155	2393160		0.676600
NC_000913	2393160	2393165		0.813383
NC_000913	2393165	2393170		0.687991
NC_000913	2393170	2393175		0.970719
NC_000913	2393175	2393180		1.411189
NC_000913	2393180	2393185		1.318087
NC_000913	2393185	2393190		1.136348
NC_000913	2393190	2393195		1.050853
NC_000913	2393195	2393200		1.175183
NC_000913	2393200	2393205		1.148840
NC_000913	2393205	2393210		0.643413
NC_000913	2393210	2393215		0.551329
NC_000913	2393215	2393220		0.487304
NC_000913	2393220	2393225		0.342741
NC_000913	2393225	2393230		0.335231
NC_000913	2393230	2393235		0.266819
NC_000913	2393235	2393240		0.263235
NC_000913	2393240	2393245		0.283780
NC_000913	2393245	2393250		0.336997
NC_000913	2393250	2393255		0.530210
NC_000913	2393255	2393260		0.751602
NC_000913	2393260	2393265		0.745975
NC_000913	2393265	2393270		1.054560
NC_000913	2393270	2393275		0.788948
NC_000913	2393275	2393280		1.146766
NC_000913	2393280	2393285		0.829314
NC_000913	2393285	2393290		0.815051
NC_000913	2393290	2393295		0.600813
NC_000913	2393295	2393300		0.360228
NC_000913	2393300	2393305		0.306506
NC_000913	2393305	2393310		0.300335
NC_000913	2393310	2393315		0.183925
NC_000913	2393315	2393320		0.185253
NC_000913	2393320	2393325		0.224169
NC_000913	2393325	2393330		0.217247
NC_000913	2393330	2393335		0.263374
NC_000913	2393335	2393340		0.502358
NC_000913	2393340	2393345		0.468909
NC_000913	2393345	2393350		0.266655
NC_000913	2393350	2393355		0.273894
NC_000913	2393355	2393360		0.222389
NC_000913	2393360	2393365		0.207374
NC_000913	2393365	2393370		0.186543
NC_000913	2393370	2393375		0.286660
NC_000913	2393375	2393380		0.279179
NC_000913	2393380	2393385		0.747296
NC_000913	2393385	2393390		0.746743
NC_000913	2393390	2393395		0.693263
NC_000913	2393395	2393400		0.768975
NC_000913	2393400	2393405		0.963103
NC_000913	2393405	2393410		1.210473
NC_000913	2393410	2393415		1.476008
NC_000913	2393415	2393420		1.740024
NC_000913	2393420	2393425		1.605232
NC_000913	2393425	2393430		1.959053
NC_000913	2393430	2393435		1.242622
NC_000913	2393435	2393440		1.165787
NC_000913	2393440	2393445		0.994583
NC_000913	2393445	2393450		0.941189
NC_000913	2393450	2393455		0.949684
NC_000913	2393455	2393460		0.885510
NC_000913	2393460	2393465		0.864776
NC_000913	2393465	2393470		0.841067
NC_000913	2393470	2393475		0.752030
NC_000913	2393475	2393480		0.784448
NC_000913	2393480	2393485		0.971768
NC_000913	2393485	2393490		0.983298
NC_000913	2393490	2393495		0.880547
NC_000913	2393495	2393500		1.111591
NC_000913	2393500	2393505		0.963097
NC_000913	2393505	2393510		0.727190
NC_000913	2393510	2393515		0.568609
NC_000913	2393515	2393520		0.550564
NC_000913	2393520	2393525		0.606732
NC_000913	2393525	2393530		0.704433
NC_000913	2393530	2393535		0.942255
NC_000913	2393535	2393540		0.859004
NC_000913	2393540	2393545		0.809917
NC_000913	2393545	2393550		0.817078
NC_000913	2393550	2393555		0.823457
NC_000913	2393555	2393560		0.769406
NC_000913	2393560	2393565		0.909910
NC_000913	2393565	2393570		0.841693
NC_000913	2393570	2393575		0.955550
NC_000913	2393575	2393580		0.849011
NC_000913	2393580	2393585		0.738393
NC_000913	2393585	2393590		0.757409
NC_000913	2393590	2393595		0.668900
NC_000913	2393595	2393600		0.766011
NC_000913	2393600	2393605		0.642527
NC_000913	2393605	2393610		0.696275
NC_000913	2393610	2393615		0.750617
NC_000913	2393615	2393620		0.700955
NC_000913	2393620	2393625		0.710621
NC_000913	2393625	2393630		0.601638
NC_000913	2393630	2393635		0.506353
NC_000913	2393635	2393640		0.642448
NC_000913	2393640	2393645		0.507862
NC_000913	2393645	2393650		0.563511
NC_000913	2393650	2393655		0.640102
NC_000913	2393655	2393660		0.538188
NC_000913	2393660	2393665		0.370991
NC_000913	2393665	2393670		0.231647
NC_000913	2393670	2393675		0.235618
NC_000913	2393675	2393680		0.201375
NC_000913	2393680	2393685		0.206337
NC_000913	2393685	2393690		0.259045
NC_000913	2393690	2393695		0.275247
NC_000913	2393695	2393700		0.312729
NC_000913	2393700	2393705		0.267756
NC_000913	2393705	2393710		0.408087
NC_000913	2393710	2393715		0.433257
NC_000913	2393715	2393720		0.412847
NC_000913	2393720	2393725		0.473553
NC_000913	2393725	2393730		0.640987
NC_000913	2393730	2393735		0.794413
NC_000913	2393735	2393740		0.828367
NC_000913	2393740	2393745		0.753589
NC_000913	2393745	2393750		0.983503
NC_000913	2393750	2393755		1.139114
NC_000913	2393755	2393760		0.783535
NC_000913	2393760	2393765		0.899405
NC_000913	2393765	2393770		1.112294
NC_000913	2393770	2393775		0.889397
NC_000913	2393775	2393780		0.820507
NC_000913	2393780	2393785		0.279862
NC_000913	2393785	2393790		0.246019
NC_000913	2393790	2393795		0.266765
NC_000913	2393795	2393800		0.257129
NC_000913	2393800	2393805		0.269906
NC_000913	2393805	2393810		0.536533
NC_000913	2393810	2393815		0.605084
NC_000913	2393815	2393820		0.181447
NC_000913	2393820	2393825		0.128627
NC_000913	2393825	2393830		0.068476
NC_000913	2393830	2393835		0.068426
NC_000913	2393835	2393840		0.060527
NC_000913	2393840	2393845		0.093410
NC_000913	2393845	2393850		0.264716
NC_000913	2393850	2393855		0.580231
NC_000913	2393855	2393860		0.479784
NC_000913	2393860	2393865		0.411782
NC_000913	2393865	2393870		0.370757
NC_000913	2393870	2393875		0.373493
NC_000913	2393875	2393880		0.431807
NC_000913	2393880	2393885		0.432268
NC_000913	2393885	2393890		0.402566
NC_000913	2393890	2393895		0.581140
NC_000913	2393895	2393900		0.607319
NC_000913	2393900	2393905		0.593777
NC_000913	2393905	2393910		0.621352
NC_000913	2393910	2393915		0.518331
NC_000913	2393915	2393920		0.712161
NC_000913	2393920	2393925		1.139039
NC_000913	2393925	2393930		1.234694
NC_000913	2393930	2393935		0.991916
NC_000913	2393935	2393940		1.278488
NC_000913	2393940	2393945		1.083143
NC_000913	2393945	2393950		1.000531
NC_000913	2393950	2393955		0.950674
NC_000913	2393955	2393960		1.247082
NC_000913	2393960	2393965		0.892840
NC_000913	2393965	2393970		0.694874
NC_000913	2393970	2393975		0.841250
NC_000913	2393975	2393980		0.833242
NC_000913	2393980	2393985		0.827002
NC_000913	2393985	2393990		0.691620
NC_000913	2393990	2393995		0.663741
NC_000913	2393995	2394000		0.596042
NC_000913	2394000	2394005		0.537686
NC_000913	2394005	2394010		0.553964
NC_000913	2394010	2394015		0.481988
NC_000913	2394015	2394020		0.524569
NC_000913	2394020	2394025		0.538954
NC_000913	2394025	2394030		0.453335
NC_000913	2394030	2394035		0.517544
NC_000913	2394035	2394040		0.615150
NC_000913	2394040	2394045		0.931023
NC_000913	2394045	2394050		0.896056
NC_000913	2394050	2394055		0.928200
NC_000913	2394055	2394060		0.811665
NC_000913	2394060	2394065		0.802213
NC_000913	2394065	2394070		0.635336
NC_000913	2394070	2394075		0.666342
NC_000913	2394075	2394080		0.615216
NC_000913	2394080	2394085		0.603422
NC_000913	2394085	2394090		0.833846
NC_000913	2394090	2394095		0.976731
NC_000913	2394095	2394100		1.162034
NC_000913	2394100	2394105		1.090921
NC_000913	2394105	2394110		1.244680
NC_000913	2394110	2394115		1.096717
NC_000913	2394115	2394120		1.171417
NC_000913	2394120	2394125		1.135401
NC_000913	2394125	2394130		1.305126
NC_000913	2394130	2394135		1.315518
NC_000913	2394135	2394140		1.372413
NC_000913	2394140	2394145		0.961231
NC_000913	2394145	2394150		0.736904
NC_000913	2394150	2394155		0.547717
NC_000913	2394155	2394160		0.537734
NC_000913	2394160	2394165		0.517841
NC_000913	2394165	2394170		0.538480
NC_000913	2394170	2394175		0.537734
NC_000913	2394175	2394180		0.655976
NC_000913	2394180	2394185		0.811287
NC_000913	2394185	2394190		0.941363
NC_000913	2394190	2394195		1.049355
NC_000913	2394195	2394200		1.208532
NC_000913	2394200	2394205		1.066939
NC_000913	2394205	2394210		0.955966
NC_000913	2394210	2394215		0.878138
NC_000913	2394215	2394220		0.710057
NC_000913	2394220	2394225		0.722127
NC_000913	2394225	2394230		0.823295
NC_000913	2394230	2394235		0.872439
NC_000913	2394235	2394240		0.876692
NC_000913	2394240	2394245		0.869597
NC_000913	2394245	2394250		0.836608
NC_000913	2394250	2394255		0.928671
NC_000913	2394255	2394260		0.926639
NC_000913	2394260	2394265		1.040320
NC_000913	2394265	2394270		0.955866
NC_000913	2394270	2394275		0.882149
NC_000913	2394275	2394280		0.934313
NC_000913	2394280	2394285		0.864341
NC_000913	2394285	2394290		1.024842
NC_000913	2394290	2394295		1.094911
NC_000913	2394295	2394300		0.844783
NC_000913	2394300	2394305		0.792600
NC_000913	2394305	2394310		0.960362
NC_000913	2394310	2394315		0.831736
NC_000913	2394315	2394320		0.810125
NC_000913	2394320	2394325		0.764101
NC_000913	2394325	2394330		0.792959
NC_000913	2394330	2394335		0.988056
NC_000913	2394335	2394340		1.435381
NC_000913	2394340	2394345		1.036011
NC_000913	2394345	2394350		0.905075
NC_000913	2394350	2394355		0.951378
NC_000913	2394355	2394360		0.895736
NC_000913	2394360	2394365		0.896909
NC_000913	2394365	2394370		0.692762
NC_000913	2394370	2394375		0.691970
NC_000913	2394375	2394380		0.682277
NC_000913	2394380	2394385		0.738574
NC_000913	2394385	2394390		0.705281
NC_000913	2394390	2394395		0.861108
NC_000913	2394395	2394400		0.944199
NC_000913	2394400	2394405		1.093511
NC_000913	2394405	2394410		1.091775
NC_000913	2394410	2394415		1.631947
NC_000913	2394415	2394420		0.265255
NC_000913	2394420	2394425		0.208436
NC_000913	2394425	2394430		0.186098
NC_000913	2394430	2394435		0.163753
NC_000913	2394435	2394440		0.154558
NC_000913	2394440	2394445		0.200876
NC_000913	2394445	2394450		0.168925
NC_000913	2394450	2394455		0.165144
NC_000913	2394455	2394460		0.088457
NC_000913	2394460	2394465		0.131580
NC_000913	2394465	2394470		0.192466
NC_000913	2394470	2394475		0.166278
NC_000913	2394475	2394480		0.164990
NC_000913	2394480	2394485		0.219547
NC_000913	2394485	2394490		0.158894
NC_000913	2394490	2394495		0.120496
NC_000913	2394495	2394500		0.102670
NC_000913	2394500	2394505		0.111166
NC_000913	2394505	2394510		0.115041
NC_000913	2394510	2394515		0.112508
NC_000913	2394515	2394520		0.124578
NC_000913	2394520	2394525		0.174493
NC_000913	2394525	2394530		0.250650
NC_000913	2394530	2394535		0.278683
NC_000913	2394535	2394540		0.289004
NC_000913	2394540	2394545		0.355421
NC_000913	2394545	2394550		0.523339
NC_000913	2394550	2394555		0.464592
NC_000913	2394555	2394560		0.501745
NC_000913	2394560	2394565		0.596633
NC_000913	2394565	2394570		0.575631
NC_000913	2394570	2394575		0.619034
NC_000913	2394575	2394580		1.349162
NC_000913	2394580	2394585		0.907666
NC_000913	2394585	2394590		1.019305
NC_000913	2394590	2394595		0.741746
NC_000913	2394595	2394600		0.654256
NC_000913	2394600	2394605		0.466486
NC_000913	2394605	2394610		0.472894
NC_000913	2394610	2394615		0.464943
NC_000913	2394615	2394620		0.486967
NC_000913	2394620	2394625		0.544932
NC_000913	2394625	2394630		0.587575
NC_000913	2394630	2394635		1.103310
NC_000913	2394635	2394640		0.629875
NC_000913	2394640	2394645		0.457678
NC_000913	2394645	2394650		0.369084
NC_000913	2394650	2394655		0.214122
NC_000913	2394655	2394660		0.220131
NC_000913	2394660	2394665		0.207627
NC_000913	2394665	2394670		0.203620
NC_000913	2394670	2394675		0.212534
NC_000913	2394675	2394680		0.601631
NC_000913	2394680	2394685		0.500674
NC_000913	2394685	2394690		0.327989
NC_000913	2394690	2394695		0.409891
NC_000913	2394695	2394700		0.124776
NC_000913	2394700	2394705		0.132656
NC_000913	2394705	2394710		0.168789
NC_000913	2394710	2394715		0.184998
NC_000913	2394715	2394720		0.208168
NC_000913	2394720	2394725		0.228902
NC_000913	2394725	2394730		0.353302
NC_000913	2394730	2394735		2.422182
NC_000913	2394735	2394740		2.638235
NC_000913	2394740	2394745		2.774165
NC_000913	2394745	2394750		2.939674
NC_000913	2394750	2394755		2.022693
NC_000913	2394755	2394760		0.752191
NC_000913	2394760	2394765		0.828939
NC_000913	2394765	2394770		0.711433
NC_000913	2394770	2394775		0.635956
NC_000913	2394775	2394780		0.591007
NC_000913	2394780	2394785		0.490864
NC_000913	2394785	2394790		0.427460
NC_000913	2394790	2394795		0.380809
NC_000913	2394795	2394800		0.414755
NC_000913	2394800	2394805		0.441267
NC_000913	2394805	2394810		0.567139
NC_000913	2394810	2394815		0.530044
NC_000913	2394815	2394820		0.728659
NC_000913	2394820	2394825		0.909189
NC_000913	2394825	2394830		1.393497
NC_000913	2394830	2394835		0.899572
NC_000913	2394835	2394840		0.780793
NC_000913	2394840	2394845		0.782800
NC_000913	2394845	2394850		0.644343
NC_000913	2394850	2394855		0.609456
NC_000913	2394855	2394860		0.635738
NC_000913	2394860	2394865		0.637305
NC_000913	2394865	2394870		0.650753
NC_000913	2394870	2394875		0.580397
NC_000913	2394875	2394880		0.510751
NC_000913	2394880	2394885		0.560333
NC_000913	2394885	2394890		0.464000
NC_000913	2394890	2394895		0.324207
NC_000913	2394895	2394900		0.200742
NC_000913	2394900	2394905		0.106202
NC_000913	2394905	2394910		0.109119
NC_000913	2394910	2394915		0.121509
NC_000913	2394915	2394920		0.119523
NC_000913	2394920	2394925		0.099007
NC_000913	2394925	2394930		0.128145
NC_000913	2394930	2394935		0.107740
NC_000913	2394935	2394940		0.099589
NC_000913	2394940	2394945		0.071772
NC_000913	2394945	2394950		0.105209
NC_000913	2394950	2394955		0.028744
NC_000913	2394955	2394960		0.032875
NC_000913	2394960	2394965		0.029953
NC_000913	2394965	2394970		0.037923
NC_000913	2394970	2394975		0.031079
NC_000913	2394975	2394980		0.023917
NC_000913	2394980	2394985		0.027466
NC_000913	2394985	2394990		0.034986
NC_000913	2394990	2394995		0.038944
NC_000913	2394995	2395000		0.048873
NC_000913	2395000	2395005		0.063792
NC_000913	2395005	2395010		0.076382
NC_000913	2395010	2395015		0.083410
NC_000913	2395015	2395020		0.116185
NC_000913	2395020	2395025		0.075014
NC_000913	2395025	2395030		0.062289
NC_000913	2395030	2395035		0.059640
NC_000913	2395035	2395040		0.031754
NC_000913	2395040	2395045		0.027400
NC_000913	2395045	2395050		0.048712
NC_000913	2395050	2395055		0.069419
NC_000913	2395055	2395060		0.103336
NC_000913	2395060	2395065		0.215643
NC_000913	2395065	2395070		0.166104
NC_000913	2395070	2395075		0.576466
NC_000913	2395075	2395080		0.461989
NC_000913	2395080	2395085		0.444705
NC_000913	2395085	2395090		0.315251
NC_000913	2395090	2395095		0.314441
NC_000913	2395095	2395100		0.302411
NC_000913	2395100	2395105		0.405506
NC_000913	2395105	2395110		0.332508
NC_000913	2395110	2395115		0.338110
NC_000913	2395115	2395120		0.326041
NC_000913	2395120	2395125		0.378450
NC_000913	2395125	2395130		0.263987
NC_000913	2395130	2395135		0.233000
NC_000913	2395135	2395140		0.261933
NC_000913	2395140	2395145		0.283947
NC_000913	2395145	2395150		0.292792
NC_000913	2395150	2395155		0.395442
NC_000913	2395155	2395160		0.596443
NC_000913	2395160	2395165		0.458386
NC_000913	2395165	2395170		0.282820
NC_000913	2395170	2395175		0.374574
NC_000913	2395175	2395180		0.382260
NC_000913	2395180	2395185		0.287911
NC_000913	2395185	2395190		0.220630
NC_000913	2395190	2395195		0.222140
NC_000913	2395195	2395200		0.231440
NC_000913	2395200	2395205		0.286202
NC_000913	2395205	2395210		0.256515
NC_000913	2395210	2395215		0.243022
NC_000913	2395215	2395220		0.186651
NC_000913	2395220	2395225		0.175292
NC_000913	2395225	2395230		0.180025
NC_000913	2395230	2395235		0.437921
NC_000913	2395235	2395240		0.750117
NC_000913	2395240	2395245		0.806151
NC_000913	2395245	2395250		1.035304
NC_000913	2395250	2395255		0.725526
NC_000913	2395255	2395260		0.631169
NC_000913	2395260	2395265		0.530809
NC_000913	2395265	2395270		0.622679
NC_000913	2395270	2395275		0.566042
NC_000913	2395275	2395280		0.470892
NC_000913	2395280	2395285		0.488495
NC_000913	2395285	2395290		0.496583
NC_000913	2395290	2395295		0.644698
NC_000913	2395295	2395300		0.777217
NC_000913	2395300	2395305		0.689828
NC_000913	2395305	2395310		0.824593
NC_000913	2395310	2395315		0.710768
NC_000913	2395315	2395320		0.928957
NC_000913	2395320	2395325		1.004625
NC_000913	2395325	2395330		0.995730
NC_000913	2395330	2395335		0.883858
NC_000913	2395335	2395340		0.685783
NC_000913	2395340	2395345		0.673527
NC_000913	2395345	2395350		0.853699
NC_000913	2395350	2395355		0.603998
NC_000913	2395355	2395360		0.596037
NC_000913	2395360	2395365		0.534524
NC_000913	2395365	2395370		0.562843
NC_000913	2395370	2395375		0.614706
NC_000913	2395375	2395380		0.554415
NC_000913	2395380	2395385		0.731818
NC_000913	2395385	2395390		0.616309
NC_000913	2395390	2395395		0.586035
NC_000913	2395395	2395400		0.615698
NC_000913	2395400	2395405		0.542645
NC_000913	2395405	2395410		0.627765
NC_000913	2395410	2395415		0.731686
NC_000913	2395415	2395420		0.788703
NC_000913	2395420	2395425		0.857517
NC_000913	2395425	2395430		0.786894
NC_000913	2395430	2395435		0.826151
NC_000913	2395435	2395440		0.788313
NC_000913	2395440	2395445		0.836287
NC_000913	2395445	2395450		0.837743
NC_000913	2395450	2395455		0.801388
NC_000913	2395455	2395460		0.823147
NC_000913	2395460	2395465		0.855585
NC_000913	2395465	2395470		0.716013
NC_000913	2395470	2395475		0.757296
NC_000913	2395475	2395480		0.718308
NC_000913	2395480	2395485		0.704177
NC_000913	2395485	2395490		0.647783
NC_000913	2395490	2395495		0.565187
NC_000913	2395495	2395500		0.683326
NC_000913	2395500	2395505		0.659484
NC_000913	2395505	2395510		0.998346
NC_000913	2395510	2395515		0.593600
NC_000913	2395515	2395520		0.505955
NC_000913	2395520	2395525		0.409889
NC_000913	2395525	2395530		0.356461
NC_000913	2395530	2395535		0.365090
NC_000913	2395535	2395540		0.350982
NC_000913	2395540	2395545		0.556411
NC_000913	2395545	2395550		0.594974
NC_000913	2395550	2395555		0.749040
NC_000913	2395555	2395560		1.245803
NC_000913	2395560	2395565		1.119085
NC_000913	2395565	2395570		1.018805
NC_000913	2395570	2395575		0.980461
NC_000913	2395575	2395580		1.109617
NC_000913	2395580	2395585		1.174153
NC_000913	2395585	2395590		0.981034
NC_000913	2395590	2395595		0.858200
NC_000913	2395595	2395600		0.681860
NC_000913	2395600	2395605		0.646402
NC_000913	2395605	2395610		0.539928
NC_000913	2395610	2395615		0.560115
NC_000913	2395615	2395620		0.605045
NC_000913	2395620	2395625		0.407996
NC_000913	2395625	2395630		0.325754
NC_000913	2395630	2395635		0.298440
NC_000913	2395635	2395640		0.250282
NC_000913	2395640	2395645		0.236535
NC_000913	2395645	2395650		0.259382
NC_000913	2395650	2395655		0.291628
NC_000913	2395655	2395660		0.304749
NC_000913	2395660	2395665		0.522613
NC_000913	2395665	2395670		0.534268
NC_000913	2395670	2395675		0.499593
NC_000913	2395675	2395680		0.537311
NC_000913	2395680	2395685		0.830547
NC_000913	2395685	2395690		0.849026
NC_000913	2395690	2395695		0.909196
NC_000913	2395695	2395700		0.756771
NC_000913	2395700	2395705		0.780507
NC_000913	2395705	2395710		0.756936
NC_000913	2395710	2395715		0.644936
NC_000913	2395715	2395720		0.575777
NC_000913	2395720	2395725		0.561400
NC_000913	2395725	2395730		0.448662
NC_000913	2395730	2395735		0.409952
NC_000913	2395735	2395740		0.426528
NC_000913	2395740	2395745		0.354524
NC_000913	2395745	2395750		0.410930
NC_000913	2395750	2395755		0.446064
NC_000913	2395755	2395760		0.434948
NC_000913	2395760	2395765		0.507468
NC_000913	2395765	2395770		0.673037
NC_000913	2395770	2395775		0.832357
NC_000913	2395775	2395780		0.704305
NC_000913	2395780	2395785		0.611679
NC_000913	2395785	2395790		0.556760
NC_000913	2395790	2395795		0.592066
NC_000913	2395795	2395800		0.696591
NC_000913	2395800	2395805		0.612743
NC_000913	2395805	2395810		0.513485
NC_000913	2395810	2395815		0.481393
NC_000913	2395815	2395820		0.468416
NC_000913	2395820	2395825		0.592779
NC_000913	2395825	2395830		0.657647
NC_000913	2395830	2395835		0.707892
NC_000913	2395835	2395840		0.567365
NC_000913	2395840	2395845		0.331553
NC_000913	2395845	2395850		0.268360
NC_000913	2395850	2395855		0.293753
NC_000913	2395855	2395860		0.333910
NC_000913	2395860	2395865		0.238729
NC_000913	2395865	2395870		0.311614
NC_000913	2395870	2395875		0.369680
NC_000913	2395875	2395880		0.256226
NC_000913	2395880	2395885		0.334907
NC_000913	2395885	2395890		0.231086
NC_000913	2395890	2395895		0.197630
NC_000913	2395895	2395900		0.222387
NC_000913	2395900	2395905		0.297897
NC_000913	2395905	2395910		0.307410
NC_000913	2395910	2395915		0.303569
NC_000913	2395915	2395920		0.335167
NC_000913	2395920	2395925		0.307533
NC_000913	2395925	2395930		0.263468
NC_000913	2395930	2395935		0.224896
NC_000913	2395935	2395940		0.130253
NC_000913	2395940	2395945		0.106316
NC_000913	2395945	2395950		0.097757
NC_000913	2395950	2395955		0.121733
NC_000913	2395955	2395960		0.145496
NC_000913	2395960	2395965		0.148724
NC_000913	2395965	2395970		0.253590
NC_000913	2395970	2395975		0.245042
NC_000913	2395975	2395980		0.253151
NC_000913	2395980	2395985		0.428078
NC_000913	2395985	2395990		0.434135
NC_000913	2395990	2395995		0.456843
NC_000913	2395995	2396000		0.435659
NC_000913	2396000	2396005		0.603307
NC_000913	2396005	2396010		0.799949
NC_000913	2396010	2396015		0.632505
NC_000913	2396015	2396020		0.296245
NC_000913	2396020	2396025		0.201435
NC_000913	2396025	2396030		0.118424
NC_000913	2396030	2396035		0.127111
NC_000913	2396035	2396040		0.132021
NC_000913	2396040	2396045		0.171103
NC_000913	2396045	2396050		0.233118
NC_000913	2396050	2396055		0.310655
NC_000913	2396055	2396060		0.373345
NC_000913	2396060	2396065		0.427738
NC_000913	2396065	2396070		0.428633
NC_000913	2396070	2396075		0.439865
NC_000913	2396075	2396080		0.611203
NC_000913	2396080	2396085		0.886584
NC_000913	2396085	2396090		0.803524
NC_000913	2396090	2396095		0.345255
NC_000913	2396095	2396100		0.521206
NC_000913	2396100	2396105		0.498151
NC_000913	2396105	2396110		0.281270
NC_000913	2396110	2396115		0.101946
NC_000913	2396115	2396120		0.111629
NC_000913	2396120	2396125		0.118855
NC_000913	2396125	2396130		0.130179
NC_000913	2396130	2396135		0.119258
NC_000913	2396135	2396140		0.119000
NC_000913	2396140	2396145		0.211975
NC_000913	2396145	2396150		0.251418
NC_000913	2396150	2396155		0.177580
NC_000913	2396155	2396160		0.226655
NC_000913	2396160	2396165		0.185913
NC_000913	2396165	2396170		0.453513
NC_000913	2396170	2396175		0.397682
NC_000913	2396175	2396180		0.244339
NC_000913	2396180	2396185		0.254405
NC_000913	2396185	2396190		0.198223
NC_000913	2396190	2396195		0.213915
NC_000913	2396195	2396200		0.129358
NC_000913	2396200	2396205		0.150413
NC_000913	2396205	2396210		0.190362
NC_000913	2396210	2396215		0.148198
NC_000913	2396215	2396220		0.237782
NC_000913	2396220	2396225		0.362240
NC_000913	2396225	2396230		0.501222
NC_000913	2396230	2396235		0.483013
NC_000913	2396235	2396240		0.470699
NC_000913	2396240	2396245		0.541042
NC_000913	2396245	2396250		0.536156
NC_000913	2396250	2396255		0.561683
NC_000913	2396255	2396260		0.602119
NC_000913	2396260	2396265		0.502259
NC_000913	2396265	2396270		0.443623
NC_000913	2396270	2396275		0.500641
NC_000913	2396275	2396280		0.446410
NC_000913	2396280	2396285		0.358808
NC_000913	2396285	2396290		0.285161
NC_000913	2396290	2396295		0.298077
NC_000913	2396295	2396300		0.266699
NC_000913	2396300	2396305		0.276141
NC_000913	2396305	2396310		0.424640
NC_000913	2396310	2396315		0.462236
NC_000913	2396315	2396320		0.364457
NC_000913	2396320	2396325		0.302928
NC_000913	2396325	2396330		0.277976
NC_000913	2396330	2396335		0.292552
NC_000913	2396335	2396340		0.256583
NC_000913	2396340	2396345		0.285216
NC_000913	2396345	2396350		0.292244
NC_000913	2396350	2396355		0.500360
NC_000913	2396355	2396360		0.681365
NC_000913	2396360	2396365		0.596671
NC_000913	2396365	2396370		0.347528
NC_000913	2396370	2396375		0.376692
NC_000913	2396375	2396380		0.339115
NC_000913	2396380	2396385		0.321492
NC_000913	2396385	2396390		0.356864
NC_000913	2396390	2396395		0.501997
NC_000913	2396395	2396400		0.830386
NC_000913	2396400	2396405		0.980113
NC_000913	2396405	2396410		0.964642
NC_000913	2396410	2396415		1.020453
NC_000913	2396415	2396420		0.944308
NC_000913	2396420	2396425		0.918799
NC_000913	2396425	2396430		0.983940
NC_000913	2396430	2396435		1.389396
NC_000913	2396435	2396440		1.627984
NC_000913	2396440	2396445		1.739509
NC_000913	2396445	2396450		2.125099
NC_000913	2396450	2396455		2.754052
NC_000913	2396455	2396460		2.958664
NC_000913	2396460	2396465		1.695509
NC_000913	2396465	2396470		1.316198
NC_000913	2396470	2396475		0.567438
NC_000913	2396475	2396480		0.531739
NC_000913	2396480	2396485		0.431217
NC_000913	2396485	2396490		0.331278
NC_000913	2396490	2396495		0.333976
NC_000913	2396495	2396500		0.341512
NC_000913	2396500	2396505		0.346620
NC_000913	2396505	2396510		0.315992
NC_000913	2396510	2396515		0.358041
NC_000913	2396515	2396520		0.247550
NC_000913	2396520	2396525		0.218556
NC_000913	2396525	2396530		0.243420
NC_000913	2396530	2396535		0.287245
NC_000913	2396535	2396540		0.340299
NC_000913	2396540	2396545		0.373821
NC_000913	2396545	2396550		0.357592
NC_000913	2396550	2396555		0.710340
NC_000913	2396555	2396560		0.709274
NC_000913	2396560	2396565		0.499403
NC_000913	2396565	2396570		0.197596
NC_000913	2396570	2396575		0.178365
NC_000913	2396575	2396580		0.182701
NC_000913	2396580	2396585		0.174565
NC_000913	2396585	2396590		0.203808
NC_000913	2396590	2396595		0.216603
NC_000913	2396595	2396600		0.467734
NC_000913	2396600	2396605		0.838463
NC_000913	2396605	2396610		0.335642
NC_000913	2396610	2396615		0.119010
NC_000913	2396615	2396620		0.105676
NC_000913	2396620	2396625		0.117293
NC_000913	2396625	2396630		0.147647
NC_000913	2396630	2396635		0.164479
NC_000913	2396635	2396640		0.305167
NC_000913	2396640	2396645		0.631884
NC_000913	2396645	2396650		0.559435
NC_000913	2396650	2396655		0.561391
NC_000913	2396655	2396660		0.441004
NC_000913	2396660	2396665		0.389832
NC_000913	2396665	2396670		0.377322
NC_000913	2396670	2396675		0.354632
NC_000913	2396675	2396680		0.449772
NC_000913	2396680	2396685		0.447421
NC_000913	2396685	2396690		0.538139
NC_000913	2396690	2396695		0.579114
NC_000913	2396695	2396700		0.539506
NC_000913	2396700	2396705		0.759060
NC_000913	2396705	2396710		0.575832
NC_000913	2396710	2396715		0.662974
NC_000913	2396715	2396720		0.603198
NC_000913	2396720	2396725		0.460633
NC_000913	2396725	2396730		0.289173
NC_000913	2396730	2396735		0.227693
NC_000913	2396735	2396740		0.221619
NC_000913	2396740	2396745		0.249229
NC_000913	2396745	2396750		0.292060
NC_000913	2396750	2396755		1.236247
NC_000913	2396755	2396760		2.002701
NC_000913	2396760	2396765		1.137902
NC_000913	2396765	2396770		1.000791
NC_000913	2396770	2396775		0.800929
NC_000913	2396775	2396780		0.797341
NC_000913	2396780	2396785		0.409261
NC_000913	2396785	2396790		0.320019
NC_000913	2396790	2396795		0.275820
NC_000913	2396795	2396800		0.293938
NC_000913	2396800	2396805		0.329282
NC_000913	2396805	2396810		0.490744
NC_000913	2396810	2396815		0.727201
NC_000913	2396815	2396820		0.639243
NC_000913	2396820	2396825		0.656325
NC_000913	2396825	2396830		0.330927
NC_000913	2396830	2396835		0.203494
NC_000913	2396835	2396840		0.192825
NC_000913	2396840	2396845		0.178567
NC_000913	2396845	2396850		0.207290
NC_000913	2396850	2396855		0.246440
NC_000913	2396855	2396860		0.753866
NC_000913	2396860	2396865		1.082106
NC_000913	2396865	2396870		1.032003
NC_000913	2396870	2396875		0.623960
NC_000913	2396875	2396880		0.832964
NC_000913	2396880	2396885		0.527231
NC_000913	2396885	2396890		0.338238
NC_000913	2396890	2396895		0.255735
NC_000913	2396895	2396900		0.243518
NC_000913	2396900	2396905		0.198156
NC_000913	2396905	2396910		0.261777
NC_000913	2396910	2396915		0.314053
NC_000913	2396915	2396920		0.422205
NC_000913	2396920	2396925		0.490619
NC_000913	2396925	2396930		0.324745
NC_000913	2396930	2396935		0.195658
NC_000913	2396935	2396940		0.191443
NC_000913	2396940	2396945		0.164418
NC_000913	2396945	2396950		0.162953
NC_000913	2396950	2396955		0.245045
NC_000913	2396955	2396960		0.316366
NC_000913	2396960	2396965		0.461684
NC_000913	2396965	2396970		0.369787
NC_000913	2396970	2396975		0.314108
NC_000913	2396975	2396980		0.428901
NC_000913	2396980	2396985		0.450351
NC_000913	2396985	2396990		0.447905
NC_000913	2396990	2396995		0.403742
NC_000913	2396995	2397000		0.385962
NC_000913	2397000	2397005		0.393427
NC_000913	2397005	2397010		0.496026
NC_000913	2397010	2397015		0.484793
NC_000913	2397015	2397020		0.653040
NC_000913	2397020	2397025		0.712777
NC_000913	2397025	2397030		0.859339
NC_000913	2397030	2397035		0.831864
NC_000913	2397035	2397040		0.400199
NC_000913	2397040	2397045		0.406985
NC_000913	2397045	2397050		0.336965
NC_000913	2397050	2397055		0.251320
NC_000913	2397055	2397060		0.290111
NC_000913	2397060	2397065		0.396985
NC_000913	2397065	2397070		0.397795
NC_000913	2397070	2397075		0.471343
NC_000913	2397075	2397080		0.491960
NC_000913	2397080	2397085		0.562748
NC_000913	2397085	2397090		0.539748
NC_000913	2397090	2397095		0.405019
NC_000913	2397095	2397100		0.331516
NC_000913	2397100	2397105		0.250641
NC_000913	2397105	2397110		0.175357
NC_000913	2397110	2397115		0.164111
NC_000913	2397115	2397120		0.153078
NC_000913	2397120	2397125		0.136746
NC_000913	2397125	2397130		0.141200
NC_000913	2397130	2397135		0.119667
NC_000913	2397135	2397140		0.145925
NC_000913	2397140	2397145		0.122517
NC_000913	2397145	2397150		0.204251
NC_000913	2397150	2397155		0.182102
NC_000913	2397155	2397160		0.168111
NC_000913	2397160	2397165		0.170978
NC_000913	2397165	2397170		0.174501
NC_000913	2397170	2397175		0.189362
NC_000913	2397175	2397180		0.260246
NC_000913	2397180	2397185		0.229400
NC_000913	2397185	2397190		0.182952
NC_000913	2397190	2397195		0.192837
NC_000913	2397195	2397200		0.116604
NC_000913	2397200	2397205		0.055752
NC_000913	2397205	2397210		0.056515
NC_000913	2397210	2397215		0.055984
NC_000913	2397215	2397220		0.052816
NC_000913	2397220	2397225		0.052182
NC_000913	2397225	2397230		0.041735
NC_000913	2397230	2397235		0.075640
NC_000913	2397235	2397240		0.063131
NC_000913	2397240	2397245		0.182839
NC_000913	2397245	2397250		0.303606
NC_000913	2397250	2397255		0.539537
NC_000913	2397255	2397260		0.166778
NC_000913	2397260	2397265		0.186668
NC_000913	2397265	2397270		0.159653
NC_000913	2397270	2397275		0.156774
NC_000913	2397275	2397280		0.165564
NC_000913	2397280	2397285		0.230526
NC_000913	2397285	2397290		0.200988
NC_000913	2397290	2397295		0.223985
NC_000913	2397295	2397300		0.207903
NC_000913	2397300	2397305		0.233356
NC_000913	2397305	2397310		0.284204
NC_000913	2397310	2397315		0.238835
NC_000913	2397315	2397320		0.204981
NC_000913	2397320	2397325		0.133285
NC_000913	2397325	2397330		0.121227
NC_000913	2397330	2397335		0.095965
NC_000913	2397335	2397340		0.105699
NC_000913	2397340	2397345		0.110066
NC_000913	2397345	2397350		0.095343
NC_000913	2397350	2397355		0.184540
NC_000913	2397355	2397360		0.146232
NC_000913	2397360	2397365		0.169120
NC_000913	2397365	2397370		0.177116
NC_000913	2397370	2397375		0.189964
NC_000913	2397375	2397380		0.199050
NC_000913	2397380	2397385		0.337456
NC_000913	2397385	2397390		0.326105
NC_000913	2397390	2397395		0.323002
NC_000913	2397395	2397400		0.305722
NC_000913	2397400	2397405		0.413885
NC_000913	2397405	2397410		0.406406
NC_000913	2397410	2397415		0.492254
NC_000913	2397415	2397420		0.816534
NC_000913	2397420	2397425		1.280574
NC_000913	2397425	2397430		1.238045
NC_000913	2397430	2397435		1.979298
NC_000913	2397435	2397440		1.401252
NC_000913	2397440	2397445		1.285308
NC_000913	2397445	2397450		1.601969
NC_000913	2397450	2397455		1.181559
NC_000913	2397455	2397460		1.113577
NC_000913	2397460	2397465		0.896244
NC_000913	2397465	2397470		0.829197
NC_000913	2397470	2397475		0.784717
NC_000913	2397475	2397480		0.789850
NC_000913	2397480	2397485		0.822123
NC_000913	2397485	2397490		0.716063
NC_000913	2397490	2397495		0.711193
NC_000913	2397495	2397500		0.675778
NC_000913	2397500	2397505		0.929274
NC_000913	2397505	2397510		0.894789
NC_000913	2397510	2397515		0.734207
NC_000913	2397515	2397520		0.582061
NC_000913	2397520	2397525		0.532817
NC_000913	2397525	2397530		0.481727
NC_000913	2397530	2397535		0.534701
NC_000913	2397535	2397540		0.656260
NC_000913	2397540	2397545		0.705864
NC_000913	2397545	2397550		0.699223
NC_000913	2397550	2397555		0.759960
NC_000913	2397555	2397560		0.626726
NC_000913	2397560	2397565		0.702384
NC_000913	2397565	2397570		0.689709
NC_000913	2397570	2397575		0.726616
NC_000913	2397575	2397580		0.874055
NC_000913	2397580	2397585		1.159647
NC_000913	2397585	2397590		0.976690
NC_000913	2397590	2397595		0.670816
NC_000913	2397595	2397600		0.507886
NC_000913	2397600	2397605		0.437964
NC_000913	2397605	2397610		0.352162
NC_000913	2397610	2397615		0.318490
NC_000913	2397615	2397620		0.259052
NC_000913	2397620	2397625		0.315463
NC_000913	2397625	2397630		0.330248
NC_000913	2397630	2397635		0.376797
NC_000913	2397635	2397640		0.343720
NC_000913	2397640	2397645		0.430932
NC_000913	2397645	2397650		0.448242
NC_000913	2397650	2397655		0.487414
NC_000913	2397655	2397660		0.485215
NC_000913	2397660	2397665		0.425340
NC_000913	2397665	2397670		0.331621
NC_000913	2397670	2397675		0.341695
NC_000913	2397675	2397680		0.394434
NC_000913	2397680	2397685		0.385495
NC_000913	2397685	2397690		0.466952
NC_000913	2397690	2397695		0.416992
NC_000913	2397695	2397700		0.592692
NC_000913	2397700	2397705		0.550213
NC_000913	2397705	2397710		0.521738
NC_000913	2397710	2397715		0.505743
NC_000913	2397715	2397720		0.722502
NC_000913	2397720	2397725		0.794789
NC_000913	2397725	2397730		0.667761
NC_000913	2397730	2397735		0.939940
NC_000913	2397735	2397740		0.548010
NC_000913	2397740	2397745		0.416679
NC_000913	2397745	2397750		0.348014
NC_000913	2397750	2397755		0.287722
NC_000913	2397755	2397760		0.310762
NC_000913	2397760	2397765		0.285527
NC_000913	2397765	2397770		0.295110
NC_000913	2397770	2397775		0.318502
NC_000913	2397775	2397780		0.290592
NC_000913	2397780	2397785		0.424035
NC_000913	2397785	2397790		0.311857
NC_000913	2397790	2397795		0.259882
NC_000913	2397795	2397800		0.308816
NC_000913	2397800	2397805		0.398555
NC_000913	2397805	2397810		0.400042
NC_000913	2397810	2397815		0.579536
NC_000913	2397815	2397820		0.417892
NC_000913	2397820	2397825		0.349808
NC_000913	2397825	2397830		0.361985
NC_000913	2397830	2397835		0.356752
NC_000913	2397835	2397840		0.292022
NC_000913	2397840	2397845		0.252865
NC_000913	2397845	2397850		0.378661
NC_000913	2397850	2397855		0.425477
NC_000913	2397855	2397860		0.509444
NC_000913	2397860	2397865		0.600796
NC_000913	2397865	2397870		0.620570
NC_000913	2397870	2397875		0.613392
NC_000913	2397875	2397880		0.485948
NC_000913	2397880	2397885		0.449470
NC_000913	2397885	2397890		0.458726
NC_000913	2397890	2397895		0.406795
NC_000913	2397895	2397900		0.344640
NC_000913	2397900	2397905		0.341880
NC_000913	2397905	2397910		0.369597
NC_000913	2397910	2397915		0.246457
NC_000913	2397915	2397920		0.242419
NC_000913	2397920	2397925		0.186639
NC_000913	2397925	2397930		0.170636
NC_000913	2397930	2397935		0.202471
NC_000913	2397935	2397940		0.175708
NC_000913	2397940	2397945		0.199431
NC_000913	2397945	2397950		0.255301
NC_000913	2397950	2397955		0.320165
NC_000913	2397955	2397960		0.341708
NC_000913	2397960	2397965		0.520598
NC_000913	2397965	2397970		0.425885
NC_000913	2397970	2397975		0.506492
NC_000913	2397975	2397980		0.583545
NC_000913	2397980	2397985		0.713123
NC_000913	2397985	2397990		0.668229
NC_000913	2397990	2397995		0.654094
NC_000913	2397995	2398000		0.627720
NC_000913	2398000	2398005		0.780587
NC_000913	2398005	2398010		0.798913
NC_000913	2398010	2398015		1.332072
NC_000913	2398015	2398020		0.786073
NC_000913	2398020	2398025		0.712662
NC_000913	2398025	2398030		0.723446
NC_000913	2398030	2398035		0.746024
NC_000913	2398035	2398040		0.727566
NC_000913	2398040	2398045		0.824743
NC_000913	2398045	2398050		0.898626
NC_000913	2398050	2398055		1.044909
NC_000913	2398055	2398060		1.079810
NC_000913	2398060	2398065		1.112111
NC_000913	2398065	2398070		1.214554
NC_000913	2398070	2398075		1.078782
NC_000913	2398075	2398080		1.226277
NC_000913	2398080	2398085		0.734445
NC_000913	2398085	2398090		0.758392
NC_000913	2398090	2398095		0.583572
NC_000913	2398095	2398100		0.513403
NC_000913	2398100	2398105		0.503510
NC_000913	2398105	2398110		0.435203
NC_000913	2398110	2398115		0.421498
NC_000913	2398115	2398120		0.250515
NC_000913	2398120	2398125		0.199706
NC_000913	2398125	2398130		0.208424
NC_000913	2398130	2398135		0.192659
NC_000913	2398135	2398140		0.223561
NC_000913	2398140	2398145		0.202621
NC_000913	2398145	2398150		0.270797
NC_000913	2398150	2398155		0.706559
NC_000913	2398155	2398160		0.701768
NC_000913	2398160	2398165		0.768515
NC_000913	2398165	2398170		0.710017
NC_000913	2398170	2398175		0.688423
NC_000913	2398175	2398180		0.745974
NC_000913	2398180	2398185		0.716915
NC_000913	2398185	2398190		0.791718
NC_000913	2398190	2398195		0.966912
NC_000913	2398195	2398200		0.888188
NC_000913	2398200	2398205		0.945575
NC_000913	2398205	2398210		0.921641
NC_000913	2398210	2398215		1.108039
NC_000913	2398215	2398220		0.544680
NC_000913	2398220	2398225		0.548022
NC_000913	2398225	2398230		0.593938
NC_000913	2398230	2398235		0.586927
NC_000913	2398235	2398240		0.402275
NC_000913	2398240	2398245		0.353840
NC_000913	2398245	2398250		0.327022
NC_000913	2398250	2398255		0.266199
NC_000913	2398255	2398260		0.080044
NC_000913	2398260	2398265		0.083020
NC_000913	2398265	2398270		0.049522
NC_000913	2398270	2398275		0.038936
NC_000913	2398275	2398280		0.030433
NC_000913	2398280	2398285		0.041348
NC_000913	2398285	2398290		0.041077
NC_000913	2398290	2398295		0.038516
NC_000913	2398295	2398300		0.031835
NC_000913	2398300	2398305		0.046130
NC_000913	2398305	2398310		0.396957
NC_000913	2398310	2398315		0.346634
NC_000913	2398315	2398320		0.310617
NC_000913	2398320	2398325		0.210320
NC_000913	2398325	2398330		0.173410
NC_000913	2398330	2398335		0.186905
NC_000913	2398335	2398340		0.170769
NC_000913	2398340	2398345		0.208498
NC_000913	2398345	2398350		0.249613
NC_000913	2398350	2398355		0.243006
NC_000913	2398355	2398360		0.266225
NC_000913	2398360	2398365		0.279739
NC_000913	2398365	2398370		0.550485
NC_000913	2398370	2398375		0.482139
NC_000913	2398375	2398380		0.462017
NC_000913	2398380	2398385		0.562463
NC_000913	2398385	2398390		0.411042
NC_000913	2398390	2398395		0.340388
NC_000913	2398395	2398400		0.288164
NC_000913	2398400	2398405		0.227267
NC_000913	2398405	2398410		0.200088
NC_000913	2398410	2398415		0.185169
NC_000913	2398415	2398420		0.170449
NC_000913	2398420	2398425		0.256584
NC_000913	2398425	2398430		0.250773
NC_000913	2398430	2398435		0.253330
NC_000913	2398435	2398440		0.368888
NC_000913	2398440	2398445		0.343517
NC_000913	2398445	2398450		0.307498
NC_000913	2398450	2398455		0.262982
NC_000913	2398455	2398460		0.235529
NC_000913	2398460	2398465		0.302838
NC_000913	2398465	2398470		0.304479
NC_000913	2398470	2398475		0.166972
NC_000913	2398475	2398480		0.170040
NC_000913	2398480	2398485		0.176434
NC_000913	2398485	2398490		0.181264
NC_000913	2398490	2398495		0.184342
NC_000913	2398495	2398500		0.146853
NC_000913	2398500	2398505		0.335561
NC_000913	2398505	2398510		0.311720
NC_000913	2398510	2398515		0.698560
NC_000913	2398515	2398520		0.526585
NC_000913	2398520	2398525		0.500385
NC_000913	2398525	2398530		0.495372
NC_000913	2398530	2398535		0.382670
NC_000913	2398535	2398540		0.392228
NC_000913	2398540	2398545		0.256757
NC_000913	2398545	2398550		0.311067
NC_000913	2398550	2398555		0.350101
NC_000913	2398555	2398560		0.397606
NC_000913	2398560	2398565		0.355242
NC_000913	2398565	2398570		0.379764
NC_000913	2398570	2398575		0.334829
NC_000913	2398575	2398580		0.496028
NC_000913	2398580	2398585		0.387482
NC_000913	2398585	2398590		0.248996
NC_000913	2398590	2398595		0.197652
NC_000913	2398595	2398600		0.188769
NC_000913	2398600	2398605		0.189832
NC_000913	2398605	2398610		0.208712
NC_000913	2398610	2398615		0.277258
NC_000913	2398615	2398620		0.327051
NC_000913	2398620	2398625		0.422946
NC_000913	2398625	2398630		0.451862
NC_000913	2398630	2398635		0.475639
NC_000913	2398635	2398640		0.536802
NC_000913	2398640	2398645		0.758667
NC_000913	2398645	2398650		0.581109
NC_000913	2398650	2398655		0.511868
NC_000913	2398655	2398660		0.485416
NC_000913	2398660	2398665		0.626678
NC_000913	2398665	2398670		0.608189
NC_000913	2398670	2398675		1.024682
NC_000913	2398675	2398680		0.510079
NC_000913	2398680	2398685		0.442465
NC_000913	2398685	2398690		0.481098
NC_000913	2398690	2398695		0.461431
NC_000913	2398695	2398700		0.402592
NC_000913	2398700	2398705		0.412941
NC_000913	2398705	2398710		0.358653
NC_000913	2398710	2398715		0.591203
NC_000913	2398715	2398720		0.534708
NC_000913	2398720	2398725		0.565206
NC_000913	2398725	2398730		0.568896
NC_000913	2398730	2398735		0.553255
NC_000913	2398735	2398740		0.775688
NC_000913	2398740	2398745		0.928153
NC_000913	2398745	2398750		0.621109
NC_000913	2398750	2398755		0.493674
NC_000913	2398755	2398760		0.535151
NC_000913	2398760	2398765		0.506863
NC_000913	2398765	2398770		0.490166
NC_000913	2398770	2398775		0.372009
NC_000913	2398775	2398780		0.417786
NC_000913	2398780	2398785		0.463165
NC_000913	2398785	2398790		0.638473
NC_000913	2398790	2398795		0.530341
NC_000913	2398795	2398800		0.461245
NC_000913	2398800	2398805		0.365967
NC_000913	2398805	2398810		0.293294
NC_000913	2398810	2398815		0.323069
NC_000913	2398815	2398820		0.317641
NC_000913	2398820	2398825		0.328399
NC_000913	2398825	2398830		0.260899
NC_000913	2398830	2398835		0.305328
NC_000913	2398835	2398840		0.292915
NC_000913	2398840	2398845		0.630029
NC_000913	2398845	2398850		0.847998
NC_000913	2398850	2398855		0.665475
NC_000913	2398855	2398860		0.720963
NC_000913	2398860	2398865		0.735031
NC_000913	2398865	2398870		0.490379
NC_000913	2398870	2398875		0.398820
NC_000913	2398875	2398880		0.208215
NC_000913	2398880	2398885		0.124180
NC_000913	2398885	2398890		0.115776
NC_000913	2398890	2398895		0.141241
NC_000913	2398895	2398900		0.166373
NC_000913	2398900	2398905		0.138211
NC_000913	2398905	2398910		0.218109
NC_000913	2398910	2398915		0.255732
NC_000913	2398915	2398920		0.338699
NC_000913	2398920	2398925		0.358735
NC_000913	2398925	2398930		0.248339
NC_000913	2398930	2398935		0.257706
NC_000913	2398935	2398940		0.195329
NC_000913	2398940	2398945		0.203254
NC_000913	2398945	2398950		0.208563
NC_000913	2398950	2398955		0.214388
NC_000913	2398955	2398960		0.366924
NC_000913	2398960	2398965		0.403697
NC_000913	2398965	2398970		0.544007
NC_000913	2398970	2398975		0.637837
NC_000913	2398975	2398980		0.761681
NC_000913	2398980	2398985		0.644359
NC_000913	2398985	2398990		0.607966
NC_000913	2398990	2398995		0.492259
NC_000913	2398995	2399000		0.562777
NC_000913	2399000	2399005		0.558948
NC_000913	2399005	2399010		0.587224
NC_000913	2399010	2399015		0.604350
NC_000913	2399015	2399020		0.535258
NC_000913	2399020	2399025		0.800155
NC_000913	2399025	2399030		0.621246
NC_000913	2399030	2399035		0.525391
NC_000913	2399035	2399040		0.592432
NC_000913	2399040	2399045		0.607131
NC_000913	2399045	2399050		0.390825
NC_000913	2399050	2399055		0.327441
NC_000913	2399055	2399060		0.256743
NC_000913	2399060	2399065		0.147111
NC_000913	2399065	2399070		0.129158
NC_000913	2399070	2399075		0.161217
NC_000913	2399075	2399080		0.136855
NC_000913	2399080	2399085		0.235944
NC_000913	2399085	2399090		0.250664
NC_000913	2399090	2399095		0.198125
NC_000913	2399095	2399100		0.289026
NC_000913	2399100	2399105		0.239959
NC_000913	2399105	2399110		0.228668
NC_000913	2399110	2399115		0.304034
NC_000913	2399115	2399120		0.371010
NC_000913	2399120	2399125		0.354335
NC_000913	2399125	2399130		0.288038
NC_000913	2399130	2399135		0.293055
NC_000913	2399135	2399140		0.268407
NC_000913	2399140	2399145		0.231953
NC_000913	2399145	2399150		0.293409
NC_000913	2399150	2399155		0.264684
NC_000913	2399155	2399160		0.207518
NC_000913	2399160	2399165		0.177219
NC_000913	2399165	2399170		0.268862
NC_000913	2399170	2399175		0.212403
NC_000913	2399175	2399180		0.169383
NC_000913	2399180	2399185		0.170560
NC_000913	2399185	2399190		0.158629
NC_000913	2399190	2399195		0.169529
NC_000913	2399195	2399200		0.165542
NC_000913	2399200	2399205		0.177720
NC_000913	2399205	2399210		0.158941
NC_000913	2399210	2399215		0.156106
NC_000913	2399215	2399220		0.241209
NC_000913	2399220	2399225		0.399556
NC_000913	2399225	2399230		0.447936
NC_000913	2399230	2399235		0.507340
NC_000913	2399235	2399240		0.666557
NC_000913	2399240	2399245		0.511090
NC_000913	2399245	2399250		0.616446
NC_000913	2399250	2399255		0.572807
NC_000913	2399255	2399260		0.454746
NC_000913	2399260	2399265		0.451708
NC_000913	2399265	2399270		0.434177
NC_000913	2399270	2399275		0.552011
NC_000913	2399275	2399280		0.672035
NC_000913	2399280	2399285		0.694752
NC_000913	2399285	2399290		0.975103
NC_000913	2399290	2399295		1.014891
NC_000913	2399295	2399300		0.841740
NC_000913	2399300	2399305		0.467384
NC_000913	2399305	2399310		0.263700
NC_000913	2399310	2399315		0.254011
NC_000913	2399315	2399320		0.247338
NC_000913	2399320	2399325		0.214616
NC_000913	2399325	2399330		0.242528
NC_000913	2399330	2399335		0.206027
NC_000913	2399335	2399340		0.287194
NC_000913	2399340	2399345		0.320223
NC_000913	2399345	2399350		0.373968
NC_000913	2399350	2399355		0.580041
NC_000913	2399355	2399360		0.575424
NC_000913	2399360	2399365		0.351838
NC_000913	2399365	2399370		0.315279
NC_000913	2399370	2399375		0.283782
NC_000913	2399375	2399380		0.242918
NC_000913	2399380	2399385		0.219968
NC_000913	2399385	2399390		0.140282
NC_000913	2399390	2399395		0.187546
NC_000913	2399395	2399400		0.358640
NC_000913	2399400	2399405		0.543738
NC_000913	2399405	2399410		0.618150
NC_000913	2399410	2399415		0.478991
NC_000913	2399415	2399420		0.380319
NC_000913	2399420	2399425		0.357015
NC_000913	2399425	2399430		0.169263
NC_000913	2399430	2399435		0.138026
NC_000913	2399435	2399440		0.131684
NC_000913	2399440	2399445		0.204137
NC_000913	2399445	2399450		0.235582
NC_000913	2399450	2399455		0.260043
NC_000913	2399455	2399460		0.556252
NC_000913	2399460	2399465		0.813437
NC_000913	2399465	2399470		0.945284
NC_000913	2399470	2399475		0.829385
NC_000913	2399475	2399480		0.767210
NC_000913	2399480	2399485		0.590625
NC_000913	2399485	2399490		0.442916
NC_000913	2399490	2399495		0.414262
NC_000913	2399495	2399500		0.385774
NC_000913	2399500	2399505		0.434274
NC_000913	2399505	2399510		0.664943
NC_000913	2399510	2399515		0.486214
NC_000913	2399515	2399520		0.219692
NC_000913	2399520	2399525		0.110366
NC_000913	2399525	2399530		0.084296
NC_000913	2399530	2399535		0.096312
NC_000913	2399535	2399540		0.074948
NC_000913	2399540	2399545		0.091934
NC_000913	2399545	2399550		0.111448
NC_000913	2399550	2399555		0.147401
NC_000913	2399555	2399560		0.104787
NC_000913	2399560	2399565		0.113462
NC_000913	2399565	2399570		0.116731
NC_000913	2399570	2399575		0.131837
NC_000913	2399575	2399580		0.163360
NC_000913	2399580	2399585		0.173857
NC_000913	2399585	2399590		0.102581
NC_000913	2399590	2399595		0.096839
NC_000913	2399595	2399600		0.155607
NC_000913	2399600	2399605		0.103386
NC_000913	2399605	2399610		0.073311
NC_000913	2399610	2399615		0.120874
NC_000913	2399615	2399620		0.072516
NC_000913	2399620	2399625		0.073430
NC_000913	2399625	2399630		0.084664
NC_000913	2399630	2399635		0.134261
NC_000913	2399635	2399640		0.215540
NC_000913	2399640	2399645		0.260135
NC_000913	2399645	2399650		0.295214
NC_000913	2399650	2399655		0.303050
NC_000913	2399655	2399660		0.309441
NC_000913	2399660	2399665		0.353510
NC_000913	2399665	2399670		0.616436
NC_000913	2399670	2399675		0.774429
NC_000913	2399675	2399680		0.795438
NC_000913	2399680	2399685		0.869859
NC_000913	2399685	2399690		1.179281
NC_000913	2399690	2399695		1.100123
NC_000913	2399695	2399700		0.743028
NC_000913	2399700	2399705		0.707625
NC_000913	2399705	2399710		0.742776
NC_000913	2399710	2399715		0.744603
NC_000913	2399715	2399720		0.708135
NC_000913	2399720	2399725		0.761289
NC_000913	2399725	2399730		0.939508
NC_000913	2399730	2399735		1.125239
NC_000913	2399735	2399740		0.981904
NC_000913	2399740	2399745		0.834623
NC_000913	2399745	2399750		0.744626
NC_000913	2399750	2399755		0.840166
NC_000913	2399755	2399760		0.794159
NC_000913	2399760	2399765		0.886264
NC_000913	2399765	2399770		0.852353
NC_000913	2399770	2399775		0.847997
NC_000913	2399775	2399780		0.548113
NC_000913	2399780	2399785		0.587632
NC_000913	2399785	2399790		0.480928
NC_000913	2399790	2399795		0.426877
NC_000913	2399795	2399800		0.417298
NC_000913	2399800	2399805		0.436174
NC_000913	2399805	2399810		0.627897
NC_000913	2399810	2399815		0.895426
NC_000913	2399815	2399820		0.538705
NC_000913	2399820	2399825		0.506062
NC_000913	2399825	2399830		0.438624
NC_000913	2399830	2399835		0.429375
NC_000913	2399835	2399840		0.656085
NC_000913	2399840	2399845		0.591686
NC_000913	2399845	2399850		0.617809
NC_000913	2399850	2399855		0.483878
NC_000913	2399855	2399860		0.348059
NC_000913	2399860	2399865		0.374700
NC_000913	2399865	2399870		0.360039
NC_000913	2399870	2399875		0.375983
NC_000913	2399875	2399880		0.445344
NC_000913	2399880	2399885		0.421632
NC_000913	2399885	2399890		0.243850
NC_000913	2399890	2399895		0.221181
NC_000913	2399895	2399900		0.198610
NC_000913	2399900	2399905		0.214820
NC_000913	2399905	2399910		0.165637
NC_000913	2399910	2399915		0.137772
NC_000913	2399915	2399920		0.103867
NC_000913	2399920	2399925		0.050047
NC_000913	2399925	2399930		0.028040
NC_000913	2399930	2399935		0.021039
NC_000913	2399935	2399940		0.008628
NC_000913	2399940	2399945		0.010157
NC_000913	2399945	2399950		0.010630
NC_000913	2399950	2399955		0.011952
NC_000913	2399955	2399960		0.009666
NC_000913	2399960	2399965		0.009394
NC_000913	2399965	2399970		0.013342
NC_000913	2399970	2399975		0.018626
NC_000913	2399975	2399980		0.017947
NC_000913	2399980	2399985		0.019003
NC_000913	2399985	2399990		0.018551
NC_000913	2399990	2399995		0.015196
NC_000913	2399995	2400000		0.019359
NC_000913	2400000	2400005		0.017307
NC_000913	2400005	2400010		0.019201
NC_000913	2400010	2400015		0.060351
NC_000913	2400015	2400020		0.029150
NC_000913	2400020	2400025		0.023361
NC_000913	2400025	2400030		0.034982
NC_000913	2400030	2400035		0.045636
NC_000913	2400035	2400040		0.046395
NC_000913	2400040	2400045		0.057471
NC_000913	2400045	2400050		0.057790
NC_000913	2400050	2400055		0.054006
NC_000913	2400055	2400060		0.056869
NC_000913	2400060	2400065		0.070536
NC_000913	2400065	2400070		0.060699
NC_000913	2400070	2400075		0.069701
NC_000913	2400075	2400080		0.055909
NC_000913	2400080	2400085		0.010793
NC_000913	2400085	2400090		0.008072
NC_000913	2400090	2400095		0.009314
NC_000913	2400095	2400100		0.003418
NC_000913	2400100	2400105		0.001939
NC_000913	2400105	2400110		0.001443
NC_000913	2400110	2400115		0.001067
NC_000913	2400115	2400120		0.000607
NC_000913	2400120	2400125		0.000248
NC_000913	2400125	2400130		0.000247
NC_000913	2400130	2400135		0.000225
NC_000913	2400135	2400140		0.000318
NC_000913	2400140	2400145		0.000351
NC_000913	2400145	2400150		0.000403
NC_000913	2400150	2400155		0.000512
NC_000913	2400155	2400160		0.000333
NC_000913	2400160	2400165		0.000264
NC_000913	2400165	2400170		0.000499
NC_000913	2400170	2400175		0.000576
NC_000913	2400175	2400180		0.000551
NC_000913	2400180	2400185		0.000538
NC_000913	2400185	2400190		0.001165
NC_000913	2400190	2400195		0.003027
NC_000913	2400195	2400200		0.002830
NC_000913	2400200	2400205		0.003665
NC_000913	2400205	2400210		0.037979
NC_000913	2400210	2400215		0.060496
NC_000913	2400215	2400220		0.062308
NC_000913	2400220	2400225		0.082089
NC_000913	2400225	2400230		0.082536
NC_000913	2400230	2400235		0.090362
NC_000913	2400235	2400240		0.082288
NC_000913	2400240	2400245		0.127980
NC_000913	2400245	2400250		0.110602
NC_000913	2400250	2400255		0.174762
NC_000913	2400255	2400260		0.380163
NC_000913	2400260	2400265		0.504440
NC_000913	2400265	2400270		0.385680
NC_000913	2400270	2400275		0.389086
NC_000913	2400275	2400280		0.307968
NC_000913	2400280	2400285		0.288065
NC_000913	2400285	2400290		0.255937
NC_000913	2400290	2400295		0.465964
NC_000913	2400295	2400300		0.466796
NC_000913	2400300	2400305		0.425376
NC_000913	2400305	2400310		0.380588
NC_000913	2400310	2400315		0.268357
NC_000913	2400315	2400320		0.402331
NC_000913	2400320	2400325		0.200227
NC_000913	2400325	2400330		0.144349
NC_000913	2400330	2400335		0.130425
NC_000913	2400335	2400340		0.138722
NC_000913	2400340	2400345		0.176395
NC_000913	2400345	2400350		0.188712
NC_000913	2400350	2400355		0.193835
NC_000913	2400355	2400360		0.230086
NC_000913	2400360	2400365		0.252065
NC_000913	2400365	2400370		0.175789
NC_000913	2400370	2400375		0.221803
NC_000913	2400375	2400380		0.250973
NC_000913	2400380	2400385		0.264091
NC_000913	2400385	2400390		0.296322
NC_000913	2400390	2400395		0.133006
NC_000913	2400395	2400400		0.191762
NC_000913	2400400	2400405		0.169866
NC_000913	2400405	2400410		0.305489
NC_000913	2400410	2400415		0.326745
NC_000913	2400415	2400420		0.671630
NC_000913	2400420	2400425		0.430477
NC_000913	2400425	2400430		0.472494
NC_000913	2400430	2400435		0.480439
NC_000913	2400435	2400440		0.388932
NC_000913	2400440	2400445		0.324117
NC_000913	2400445	2400450		0.300715
NC_000913	2400450	2400455		0.329761
NC_000913	2400455	2400460		0.373296
NC_000913	2400460	2400465		0.315073
NC_000913	2400465	2400470		0.291578
NC_000913	2400470	2400475		0.347914
NC_000913	2400475	2400480		0.391122
NC_000913	2400480	2400485		0.302488
NC_000913	2400485	2400490		0.282575
NC_000913	2400490	2400495		0.288161
NC_000913	2400495	2400500		0.189023
NC_000913	2400500	2400505		0.215479
NC_000913	2400505	2400510		0.324429
NC_000913	2400510	2400515		0.263906
NC_000913	2400515	2400520		0.223230
NC_000913	2400520	2400525		0.183340
NC_000913	2400525	2400530		0.166963
NC_000913	2400530	2400535		0.154334
NC_000913	2400535	2400540		0.169883
NC_000913	2400540	2400545		0.203011
NC_000913	2400545	2400550		0.173186
NC_000913	2400550	2400555		0.169262
NC_000913	2400555	2400560		0.288125
NC_000913	2400560	2400565		0.338333
NC_000913	2400565	2400570		0.335867
NC_000913	2400570	2400575		0.202742
NC_000913	2400575	2400580		0.107879
NC_000913	2400580	2400585		0.080308
NC_000913	2400585	2400590		0.061581
NC_000913	2400590	2400595		0.037917
NC_000913	2400595	2400600		0.027105
NC_000913	2400600	2400605		0.025025
NC_000913	2400605	2400610		0.030032
NC_000913	2400610	2400615		0.046866
NC_000913	2400615	2400620		0.113107
NC_000913	2400620	2400625		0.091454
NC_000913	2400625	2400630		0.277065
NC_000913	2400630	2400635		0.272701
NC_000913	2400635	2400640		0.355452
NC_000913	2400640	2400645		0.320267
NC_000913	2400645	2400650		0.233854
NC_000913	2400650	2400655		0.227570
NC_000913	2400655	2400660		0.213139
NC_000913	2400660	2400665		0.211202
NC_000913	2400665	2400670		0.235335
NC_000913	2400670	2400675		0.251995
NC_000913	2400675	2400680		0.254624
NC_000913	2400680	2400685		0.276064
NC_000913	2400685	2400690		0.285315
NC_000913	2400690	2400695		0.281165
NC_000913	2400695	2400700		0.361753
NC_000913	2400700	2400705		0.336090
NC_000913	2400705	2400710		0.408794
NC_000913	2400710	2400715		0.328857
NC_000913	2400715	2400720		0.158766
NC_000913	2400720	2400725		0.120671
NC_000913	2400725	2400730		0.116440
NC_000913	2400730	2400735		0.126983
NC_000913	2400735	2400740		0.107960
NC_000913	2400740	2400745		0.119057
NC_000913	2400745	2400750		0.076112
NC_000913	2400750	2400755		0.083341
NC_000913	2400755	2400760		0.063929
NC_000913	2400760	2400765		0.059190
NC_000913	2400765	2400770		0.147367
NC_000913	2400770	2400775		0.084731
NC_000913	2400775	2400780		0.115425
NC_000913	2400780	2400785		0.101637
NC_000913	2400785	2400790		0.101774
NC_000913	2400790	2400795		0.078483
NC_000913	2400795	2400800		0.073602
NC_000913	2400800	2400805		0.095758
NC_000913	2400805	2400810		0.104001
NC_000913	2400810	2400815		0.147932
NC_000913	2400815	2400820		0.145771
NC_000913	2400820	2400825		0.185288
NC_000913	2400825	2400830		0.260004
NC_000913	2400830	2400835		0.392857
NC_000913	2400835	2400840		0.391904
NC_000913	2400840	2400845		0.270846
NC_000913	2400845	2400850		0.197376
NC_000913	2400850	2400855		0.118198
NC_000913	2400855	2400860		0.111330
NC_000913	2400860	2400865		0.092855
NC_000913	2400865	2400870		0.075812
NC_000913	2400870	2400875		0.072292
NC_000913	2400875	2400880		0.090461
NC_000913	2400880	2400885		0.130610
NC_000913	2400885	2400890		0.174998
NC_000913	2400890	2400895		0.183395
NC_000913	2400895	2400900		0.156047
NC_000913	2400900	2400905		0.191665
NC_000913	2400905	2400910		0.195492
NC_000913	2400910	2400915		0.240215
NC_000913	2400915	2400920		0.215968
NC_000913	2400920	2400925		0.193884
NC_000913	2400925	2400930		0.134543
NC_000913	2400930	2400935		0.140095
NC_000913	2400935	2400940		0.147854
NC_000913	2400940	2400945		0.200430
NC_000913	2400945	2400950		0.173926
NC_000913	2400950	2400955		0.162925
NC_000913	2400955	2400960		0.142000
NC_000913	2400960	2400965		0.127559
NC_000913	2400965	2400970		0.172627
NC_000913	2400970	2400975		0.295034
NC_000913	2400975	2400980		0.291037
NC_000913	2400980	2400985		0.275675
NC_000913	2400985	2400990		0.304519
NC_000913	2400990	2400995		0.336430
NC_000913	2400995	2401000		0.598707
NC_000913	2401000	2401005		0.476588
NC_000913	2401005	2401010		0.392342
NC_000913	2401010	2401015		0.278230
NC_000913	2401015	2401020		0.171205
NC_000913	2401020	2401025		0.160294
NC_000913	2401025	2401030		0.079442
NC_000913	2401030	2401035		0.086398
NC_000913	2401035	2401040		0.089488
NC_000913	2401040	2401045		0.112085
NC_000913	2401045	2401050		0.145229
NC_000913	2401050	2401055		0.151122
NC_000913	2401055	2401060		0.399936
NC_000913	2401060	2401065		0.512044
NC_000913	2401065	2401070		0.512710
NC_000913	2401070	2401075		0.327670
NC_000913	2401075	2401080		0.356734
NC_000913	2401080	2401085		0.106305
NC_000913	2401085	2401090		0.135454
NC_000913	2401090	2401095		0.174795
NC_000913	2401095	2401100		0.236259
NC_000913	2401100	2401105		0.247355
NC_000913	2401105	2401110		0.326489
NC_000913	2401110	2401115		0.310904
NC_000913	2401115	2401120		0.251566
NC_000913	2401120	2401125		0.253997
NC_000913	2401125	2401130		0.288165
NC_000913	2401130	2401135		0.464856
NC_000913	2401135	2401140		0.503160
NC_000913	2401140	2401145		0.514677
NC_000913	2401145	2401150		0.576507
NC_000913	2401150	2401155		0.502068
NC_000913	2401155	2401160		0.193946
NC_000913	2401160	2401165		0.182340
NC_000913	2401165	2401170		0.152670
NC_000913	2401170	2401175		0.121550
NC_000913	2401175	2401180		0.133052
NC_000913	2401180	2401185		0.123930
NC_000913	2401185	2401190		0.141672
NC_000913	2401190	2401195		0.129244
NC_000913	2401195	2401200		0.148758
NC_000913	2401200	2401205		0.210069
NC_000913	2401205	2401210		0.158830
NC_000913	2401210	2401215		0.136329
NC_000913	2401215	2401220		0.179111
NC_000913	2401220	2401225		0.182329
NC_000913	2401225	2401230		0.223863
NC_000913	2401230	2401235		0.253574
NC_000913	2401235	2401240		0.295837
NC_000913	2401240	2401245		0.363914
NC_000913	2401245	2401250		0.148913
NC_000913	2401250	2401255		0.127256
NC_000913	2401255	2401260		0.155833
NC_000913	2401260	2401265		0.368210
NC_000913	2401265	2401270		0.346704
NC_000913	2401270	2401275		0.351148
NC_000913	2401275	2401280		0.380166
NC_000913	2401280	2401285		0.408403
NC_000913	2401285	2401290		0.470906
NC_000913	2401290	2401295		0.426205
NC_000913	2401295	2401300		0.434942
NC_000913	2401300	2401305		0.463723
NC_000913	2401305	2401310		0.417166
NC_000913	2401310	2401315		0.239934
NC_000913	2401315	2401320		0.095193
NC_000913	2401320	2401325		0.099926
NC_000913	2401325	2401330		0.043177
NC_000913	2401330	2401335		0.033989
NC_000913	2401335	2401340		0.018385
NC_000913	2401340	2401345		0.018507
NC_000913	2401345	2401350		0.008488
NC_000913	2401350	2401355		0.008270
NC_000913	2401355	2401360		0.021048
NC_000913	2401360	2401365		0.034139
NC_000913	2401365	2401370		0.031380
NC_000913	2401370	2401375		0.028440
NC_000913	2401375	2401380		0.029387
NC_000913	2401380	2401385		0.037620
NC_000913	2401385	2401390		0.039645
NC_000913	2401390	2401395		0.046810
NC_000913	2401395	2401400		0.052707
NC_000913	2401400	2401405		0.096089
NC_000913	2401405	2401410		0.010030
NC_000913	2401410	2401415		0.002205
NC_000913	2401415	2401420		0.001682
NC_000913	2401420	2401425		0.000935
NC_000913	2401425	2401430		0.001128
NC_000913	2401430	2401435		0.001130
NC_000913	2401435	2401440		0.001572
NC_000913	2401440	2401445		0.001289
NC_000913	2401445	2401450		0.002114
NC_000913	2401450	2401455		0.008226
NC_000913	2401455	2401460		0.009248
NC_000913	2401460	2401465		0.014276
NC_000913	2401465	2401470		0.024114
NC_000913	2401470	2401475		0.049028
NC_000913	2401475	2401480		0.066079
NC_000913	2401480	2401485		0.076528
NC_000913	2401485	2401490		0.082458
NC_000913	2401490	2401495		0.110628
NC_000913	2401495	2401500		0.151488
NC_000913	2401500	2401505		0.256549
NC_000913	2401505	2401510		0.276790
NC_000913	2401510	2401515		0.323100
NC_000913	2401515	2401520		0.315811
NC_000913	2401520	2401525		0.340486
NC_000913	2401525	2401530		0.321672
NC_000913	2401530	2401535		0.383551
NC_000913	2401535	2401540		0.469827
NC_000913	2401540	2401545		0.744611
NC_000913	2401545	2401550		1.417023
NC_000913	2401550	2401555		1.317190
NC_000913	2401555	2401560		1.357548
NC_000913	2401560	2401565		0.658787
NC_000913	2401565	2401570		0.575588
NC_000913	2401570	2401575		0.536581
NC_000913	2401575	2401580		0.547305
NC_000913	2401580	2401585		0.475794
NC_000913	2401585	2401590		0.444905
NC_000913	2401590	2401595		0.426378
NC_000913	2401595	2401600		0.605756
NC_000913	2401600	2401605		0.629600
NC_000913	2401605	2401610		0.902238
NC_000913	2401610	2401615		0.967034
NC_000913	2401615	2401620		1.145734
NC_000913	2401620	2401625		1.995455
NC_000913	2401625	2401630		0.670182
NC_000913	2401630	2401635		0.674332
NC_000913	2401635	2401640		0.649762
NC_000913	2401640	2401645		0.318978
NC_000913	2401645	2401650		0.302027
NC_000913	2401650	2401655		0.226316
NC_000913	2401655	2401660		0.207064
NC_000913	2401660	2401665		0.213002
NC_000913	2401665	2401670		0.146842
NC_000913	2401670	2401675		0.179490
NC_000913	2401675	2401680		0.218617
NC_000913	2401680	2401685		0.264911
NC_000913	2401685	2401690		0.299866
NC_000913	2401690	2401695		0.389198
NC_000913	2401695	2401700		0.425468
NC_000913	2401700	2401705		0.304243
NC_000913	2401705	2401710		0.295650
NC_000913	2401710	2401715		0.130205
NC_000913	2401715	2401720		0.079682
NC_000913	2401720	2401725		0.086309
NC_000913	2401725	2401730		0.068343
NC_000913	2401730	2401735		0.061522
NC_000913	2401735	2401740		0.067972
NC_000913	2401740	2401745		0.117932
NC_000913	2401745	2401750		0.488245
NC_000913	2401750	2401755		0.757766
NC_000913	2401755	2401760		1.060101
NC_000913	2401760	2401765		0.812820
NC_000913	2401765	2401770		0.530930
NC_000913	2401770	2401775		0.580348
NC_000913	2401775	2401780		0.509080
NC_000913	2401780	2401785		0.420762
NC_000913	2401785	2401790		0.324946
NC_000913	2401790	2401795		0.288267
NC_000913	2401795	2401800		0.252983
NC_000913	2401800	2401805		0.256627
NC_000913	2401805	2401810		0.284149
NC_000913	2401810	2401815		0.261296
NC_000913	2401815	2401820		0.399336
NC_000913	2401820	2401825		0.506587
NC_000913	2401825	2401830		0.698245
NC_000913	2401830	2401835		0.622694
NC_000913	2401835	2401840		0.523795
NC_000913	2401840	2401845		0.484806
NC_000913	2401845	2401850		0.429315
NC_000913	2401850	2401855		0.378599
NC_000913	2401855	2401860		0.428988
NC_000913	2401860	2401865		0.490420
NC_000913	2401865	2401870		0.567196
NC_000913	2401870	2401875		0.482605
NC_000913	2401875	2401880		0.461060
NC_000913	2401880	2401885		0.411239
NC_000913	2401885	2401890		0.442262
NC_000913	2401890	2401895		0.461228
NC_000913	2401895	2401900		0.466975
NC_000913	2401900	2401905		0.473963
NC_000913	2401905	2401910		0.469788
NC_000913	2401910	2401915		0.451873
NC_000913	2401915	2401920		0.444571
NC_000913	2401920	2401925		0.471724
NC_000913	2401925	2401930		0.410089
NC_000913	2401930	2401935		0.375637
NC_000913	2401935	2401940		0.296510
NC_000913	2401940	2401945		0.297124
NC_000913	2401945	2401950		0.099208
NC_000913	2401950	2401955		0.095286
NC_000913	2401955	2401960		0.092583
NC_000913	2401960	2401965		0.088217
NC_000913	2401965	2401970		0.106551
NC_000913	2401970	2401975		0.167246
NC_000913	2401975	2401980		0.253302
NC_000913	2401980	2401985		0.435176
NC_000913	2401985	2401990		0.371467
NC_000913	2401990	2401995		0.522182
NC_000913	2401995	2402000		0.371494
NC_000913	2402000	2402005		0.310222
NC_000913	2402005	2402010		0.276105
NC_000913	2402010	2402015		0.261753
NC_000913	2402015	2402020		0.271694
NC_000913	2402020	2402025		0.267011
NC_000913	2402025	2402030		0.295691
NC_000913	2402030	2402035		0.412968
NC_000913	2402035	2402040		0.430787
NC_000913	2402040	2402045		0.713707
NC_000913	2402045	2402050		0.685543
NC_000913	2402050	2402055		0.895284
NC_000913	2402055	2402060		1.289619
NC_000913	2402060	2402065		1.721471
NC_000913	2402065	2402070		1.794106
NC_000913	2402070	2402075		1.917663
NC_000913	2402075	2402080		2.342848
NC_000913	2402080	2402085		2.139153
NC_000913	2402085	2402090		1.632630
NC_000913	2402090	2402095		1.127171
NC_000913	2402095	2402100		0.825570
NC_000913	2402100	2402105		0.576991
NC_000913	2402105	2402110		0.436245
NC_000913	2402110	2402115		0.325355
NC_000913	2402115	2402120		0.245113
NC_000913	2402120	2402125		0.193926
NC_000913	2402125	2402130		0.165421
NC_000913	2402130	2402135		0.195033
NC_000913	2402135	2402140		0.217498
NC_000913	2402140	2402145		0.220196
NC_000913	2402145	2402150		0.332582
NC_000913	2402150	2402155		0.487564
NC_000913	2402155	2402160		1.046702
NC_000913	2402160	2402165		1.168581
NC_000913	2402165	2402170		1.089146
NC_000913	2402170	2402175		1.079834
NC_000913	2402175	2402180		0.980887
NC_000913	2402180	2402185		0.944684
NC_000913	2402185	2402190		0.889444
NC_000913	2402190	2402195		0.783497
NC_000913	2402195	2402200		0.561871
NC_000913	2402200	2402205		0.532544
NC_000913	2402205	2402210		0.506646
NC_000913	2402210	2402215		0.470064
NC_000913	2402215	2402220		0.436050
NC_000913	2402220	2402225		0.380138
NC_000913	2402225	2402230		0.372895
NC_000913	2402230	2402235		0.301359
NC_000913	2402235	2402240		0.376317
NC_000913	2402240	2402245		0.466982
NC_000913	2402245	2402250		0.363683
NC_000913	2402250	2402255		0.221733
NC_000913	2402255	2402260		0.087719
NC_000913	2402260	2402265		0.082085
NC_000913	2402265	2402270		0.146989
NC_000913	2402270	2402275		0.205438
NC_000913	2402275	2402280		0.180385
NC_000913	2402280	2402285		0.178174
NC_000913	2402285	2402290		0.184165
NC_000913	2402290	2402295		0.168005
NC_000913	2402295	2402300		0.132778
NC_000913	2402300	2402305		0.146578
NC_000913	2402305	2402310		0.175969
NC_000913	2402310	2402315		0.176139
NC_000913	2402315	2402320		0.209188
NC_000913	2402320	2402325		0.233079
NC_000913	2402325	2402330		0.388043
NC_000913	2402330	2402335		0.275706
NC_000913	2402335	2402340		0.278459
NC_000913	2402340	2402345		0.264440
NC_000913	2402345	2402350		0.253435
NC_000913	2402350	2402355		0.326966
NC_000913	2402355	2402360		0.267042
NC_000913	2402360	2402365		0.372617
NC_000913	2402365	2402370		0.297505
NC_000913	2402370	2402375		0.403552
NC_000913	2402375	2402380		0.352026
NC_000913	2402380	2402385		0.382939
NC_000913	2402385	2402390		0.402585
NC_000913	2402390	2402395		0.385064
NC_000913	2402395	2402400		0.596974
NC_000913	2402400	2402405		0.564538
NC_000913	2402405	2402410		0.764546
NC_000913	2402410	2402415		0.726631
NC_000913	2402415	2402420		0.444278
NC_000913	2402420	2402425		0.375529
NC_000913	2402425	2402430		0.216170
NC_000913	2402430	2402435		0.227636
NC_000913	2402435	2402440		0.214829
NC_000913	2402440	2402445		0.191534
NC_000913	2402445	2402450		0.160260
NC_000913	2402450	2402455		0.229014
NC_000913	2402455	2402460		0.311263
NC_000913	2402460	2402465		0.238858
NC_000913	2402465	2402470		0.283156
NC_000913	2402470	2402475		0.176476
NC_000913	2402475	2402480		0.082454
NC_000913	2402480	2402485		0.074048
NC_000913	2402485	2402490		0.052309
NC_000913	2402490	2402495		0.044512
NC_000913	2402495	2402500		0.066538
NC_000913	2402500	2402505		0.066915
NC_000913	2402505	2402510		0.267462
NC_000913	2402510	2402515		0.272766
NC_000913	2402515	2402520		0.332613
NC_000913	2402520	2402525		0.262161
NC_000913	2402525	2402530		0.187971
NC_000913	2402530	2402535		0.097840
NC_000913	2402535	2402540		0.106433
NC_000913	2402540	2402545		0.101436
NC_000913	2402545	2402550		0.114082
NC_000913	2402550	2402555		0.208887
NC_000913	2402555	2402560		0.402724
NC_000913	2402560	2402565		0.291311
NC_000913	2402565	2402570		0.376242
NC_000913	2402570	2402575		0.371151
NC_000913	2402575	2402580		0.350124
NC_000913	2402580	2402585		0.360625
NC_000913	2402585	2402590		0.448993
NC_000913	2402590	2402595		0.455393
NC_000913	2402595	2402600		0.416778
NC_000913	2402600	2402605		0.403788
NC_000913	2402605	2402610		0.562238
NC_000913	2402610	2402615		0.463934
NC_000913	2402615	2402620		0.382390
NC_000913	2402620	2402625		0.342962
NC_000913	2402625	2402630		0.276262
NC_000913	2402630	2402635		0.340087
NC_000913	2402635	2402640		0.337027
NC_000913	2402640	2402645		0.335916
NC_000913	2402645	2402650		0.293398
NC_000913	2402650	2402655		0.274170
NC_000913	2402655	2402660		0.227629
NC_000913	2402660	2402665		0.243050
NC_000913	2402665	2402670		0.190423
NC_000913	2402670	2402675		0.170332
NC_000913	2402675	2402680		0.274110
NC_000913	2402680	2402685		0.267996
NC_000913	2402685	2402690		0.222839
NC_000913	2402690	2402695		0.340469
NC_000913	2402695	2402700		0.534620
NC_000913	2402700	2402705		0.629879
NC_000913	2402705	2402710		0.674846
NC_000913	2402710	2402715		0.638842
NC_000913	2402715	2402720		0.482811
NC_000913	2402720	2402725		0.508975
NC_000913	2402725	2402730		0.601272
NC_000913	2402730	2402735		0.902525
NC_000913	2402735	2402740		0.907164
NC_000913	2402740	2402745		0.926526
NC_000913	2402745	2402750		0.977147
NC_000913	2402750	2402755		1.102205
NC_000913	2402755	2402760		0.969104
NC_000913	2402760	2402765		1.000463
NC_000913	2402765	2402770		0.589719
NC_000913	2402770	2402775		0.460447
NC_000913	2402775	2402780		0.404855
NC_000913	2402780	2402785		0.407531
NC_000913	2402785	2402790		0.425632
NC_000913	2402790	2402795		0.419584
NC_000913	2402795	2402800		0.553105
NC_000913	2402800	2402805		0.547984
NC_000913	2402805	2402810		0.428291
NC_000913	2402810	2402815		0.368416
NC_000913	2402815	2402820		0.355595
NC_000913	2402820	2402825		0.351316
NC_000913	2402825	2402830		0.328369
NC_000913	2402830	2402835		0.414534
NC_000913	2402835	2402840		0.264969
NC_000913	2402840	2402845		0.310940
NC_000913	2402845	2402850		0.265553
NC_000913	2402850	2402855		0.273856
NC_000913	2402855	2402860		0.197548
NC_000913	2402860	2402865		0.149675
NC_000913	2402865	2402870		0.124694
NC_000913	2402870	2402875		0.121670
NC_000913	2402875	2402880		0.139168
NC_000913	2402880	2402885		0.593964
NC_000913	2402885	2402890		0.527525
NC_000913	2402890	2402895		0.490826
NC_000913	2402895	2402900		0.288899
NC_000913	2402900	2402905		0.292887
NC_000913	2402905	2402910		0.286129
NC_000913	2402910	2402915		0.260415
NC_000913	2402915	2402920		0.326011
NC_000913	2402920	2402925		0.565420
NC_000913	2402925	2402930		0.525108
NC_000913	2402930	2402935		0.562600
NC_000913	2402935	2402940		0.779005
NC_000913	2402940	2402945		1.060098
NC_000913	2402945	2402950		0.766480
NC_000913	2402950	2402955		0.694562
NC_000913	2402955	2402960		0.665744
NC_000913	2402960	2402965		0.563567
NC_000913	2402965	2402970		0.572269
NC_000913	2402970	2402975		0.510425
NC_000913	2402975	2402980		0.405764
NC_000913	2402980	2402985		0.363348
NC_000913	2402985	2402990		0.382196
NC_000913	2402990	2402995		0.337639
NC_000913	2402995	2403000		0.347190
NC_000913	2403000	2403005		0.351454
NC_000913	2403005	2403010		0.468599
NC_000913	2403010	2403015		0.659622
NC_000913	2403015	2403020		0.649015
NC_000913	2403020	2403025		0.607270
NC_000913	2403025	2403030		0.624941
NC_000913	2403030	2403035		0.466876
NC_000913	2403035	2403040		0.491754
NC_000913	2403040	2403045		0.555011
NC_000913	2403045	2403050		0.529434
NC_000913	2403050	2403055		0.327940
NC_000913	2403055	2403060		0.220514
NC_000913	2403060	2403065		0.214608
NC_000913	2403065	2403070		0.223983
NC_000913	2403070	2403075		0.257615
NC_000913	2403075	2403080		0.235896
NC_000913	2403080	2403085		0.193479
NC_000913	2403085	2403090		0.157946
NC_000913	2403090	2403095		0.181164
NC_000913	2403095	2403100		0.180263
NC_000913	2403100	2403105		0.221998
NC_000913	2403105	2403110		0.271950
NC_000913	2403110	2403115		0.299113
NC_000913	2403115	2403120		0.368657
NC_000913	2403120	2403125		0.429832
NC_000913	2403125	2403130		0.318795
NC_000913	2403130	2403135		0.356900
NC_000913	2403135	2403140		0.309566
NC_000913	2403140	2403145		0.185309
NC_000913	2403145	2403150		0.189570
NC_000913	2403150	2403155		0.274121
NC_000913	2403155	2403160		0.171072
NC_000913	2403160	2403165		0.117084
NC_000913	2403165	2403170		0.088481
NC_000913	2403170	2403175		0.100833
NC_000913	2403175	2403180		0.120934
NC_000913	2403180	2403185		0.133165
NC_000913	2403185	2403190		0.160936
NC_000913	2403190	2403195		0.184644
NC_000913	2403195	2403200		0.092146
NC_000913	2403200	2403205		0.134849
NC_000913	2403205	2403210		0.160283
NC_000913	2403210	2403215		0.213285
NC_000913	2403215	2403220		0.051869
NC_000913	2403220	2403225		0.050823
NC_000913	2403225	2403230		0.058984
NC_000913	2403230	2403235		0.046024
NC_000913	2403235	2403240		0.041993
NC_000913	2403240	2403245		0.074153
NC_000913	2403245	2403250		0.062246
NC_000913	2403250	2403255		0.065768
NC_000913	2403255	2403260		0.058834
NC_000913	2403260	2403265		0.018900
NC_000913	2403265	2403270		0.025569
NC_000913	2403270	2403275		0.034403
NC_000913	2403275	2403280		0.043912
NC_000913	2403280	2403285		0.108332
NC_000913	2403285	2403290		0.099720
NC_000913	2403290	2403295		0.113773
NC_000913	2403295	2403300		0.105431
NC_000913	2403300	2403305		0.127666
NC_000913	2403305	2403310		0.153686
NC_000913	2403310	2403315		0.201946
NC_000913	2403315	2403320		0.173751
NC_000913	2403320	2403325		0.208298
NC_000913	2403325	2403330		0.200044
NC_000913	2403330	2403335		0.227781
NC_000913	2403335	2403340		0.230794
NC_000913	2403340	2403345		0.579464
NC_000913	2403345	2403350		0.549090
NC_000913	2403350	2403355		0.416203
NC_000913	2403355	2403360		0.429599
NC_000913	2403360	2403365		0.495093
NC_000913	2403365	2403370		0.418741
NC_000913	2403370	2403375		0.434565
NC_000913	2403375	2403380		0.345997
NC_000913	2403380	2403385		0.259245
NC_000913	2403385	2403390		0.167415
NC_000913	2403390	2403395		0.156894
NC_000913	2403395	2403400		0.140140
NC_000913	2403400	2403405		0.152337
NC_000913	2403405	2403410		0.188541
NC_000913	2403410	2403415		0.250189
NC_000913	2403415	2403420		0.303146
NC_000913	2403420	2403425		0.280150
NC_000913	2403425	2403430		0.230385
NC_000913	2403430	2403435		0.344016
NC_000913	2403435	2403440		0.323581
NC_000913	2403440	2403445		0.311431
NC_000913	2403445	2403450		0.297909
NC_000913	2403450	2403455		0.332398
NC_000913	2403455	2403460		0.261942
NC_000913	2403460	2403465		0.280470
NC_000913	2403465	2403470		0.399317
NC_000913	2403470	2403475		0.371319
NC_000913	2403475	2403480		0.389048
NC_000913	2403480	2403485		0.296975
NC_000913	2403485	2403490		0.310629
NC_000913	2403490	2403495		0.245142
NC_000913	2403495	2403500		0.269814
NC_000913	2403500	2403505		0.227745
NC_000913	2403505	2403510		0.309382
NC_000913	2403510	2403515		0.299857
NC_000913	2403515	2403520		0.288336
NC_000913	2403520	2403525		0.412808
NC_000913	2403525	2403530		1.029643
NC_000913	2403530	2403535		0.705495
NC_000913	2403535	2403540		0.699940
NC_000913	2403540	2403545		0.702378
NC_000913	2403545	2403550		0.923750
NC_000913	2403550	2403555		0.432516
NC_000913	2403555	2403560		0.365922
NC_000913	2403560	2403565		0.298285
NC_000913	2403565	2403570		0.242037
NC_000913	2403570	2403575		0.352756
NC_000913	2403575	2403580		0.347158
NC_000913	2403580	2403585		0.260386
NC_000913	2403585	2403590		0.274616
NC_000913	2403590	2403595		0.232819
NC_000913	2403595	2403600		0.252876
NC_000913	2403600	2403605		0.222658
NC_000913	2403605	2403610		0.247534
NC_000913	2403610	2403615		0.304903
NC_000913	2403615	2403620		0.335111
NC_000913	2403620	2403625		0.343870
NC_000913	2403625	2403630		0.396683
NC_000913	2403630	2403635		0.472302
NC_000913	2403635	2403640		0.442568
NC_000913	2403640	2403645		0.426329
NC_000913	2403645	2403650		0.278432
NC_000913	2403650	2403655		0.277010
NC_000913	2403655	2403660		0.343828
NC_000913	2403660	2403665		0.264539
NC_000913	2403665	2403670		0.363813
NC_000913	2403670	2403675		0.254317
NC_000913	2403675	2403680		0.383563
NC_000913	2403680	2403685		0.477687
NC_000913	2403685	2403690		0.661653
NC_000913	2403690	2403695		0.583943
NC_000913	2403695	2403700		0.342159
NC_000913	2403700	2403705		0.303641
NC_000913	2403705	2403710		0.219245
NC_000913	2403710	2403715		0.200726
NC_000913	2403715	2403720		0.225475
NC_000913	2403720	2403725		0.217896
NC_000913	2403725	2403730		0.205005
NC_000913	2403730	2403735		0.194264
NC_000913	2403735	2403740		0.137938
NC_000913	2403740	2403745		0.125987
NC_000913	2403745	2403750		0.173889
NC_000913	2403750	2403755		0.182828
NC_000913	2403755	2403760		0.168230
NC_000913	2403760	2403765		0.190423
NC_000913	2403765	2403770		0.227070
NC_000913	2403770	2403775		0.224924
NC_000913	2403775	2403780		0.249008
NC_000913	2403780	2403785		0.206340
NC_000913	2403785	2403790		0.264920
NC_000913	2403790	2403795		0.264594
NC_000913	2403795	2403800		0.150575
NC_000913	2403800	2403805		0.165271
NC_000913	2403805	2403810		0.112839
NC_000913	2403810	2403815		0.124685
NC_000913	2403815	2403820		0.107331
NC_000913	2403820	2403825		0.110903
NC_000913	2403825	2403830		0.140479
NC_000913	2403830	2403835		0.147755
NC_000913	2403835	2403840		0.429548
NC_000913	2403840	2403845		0.573355
NC_000913	2403845	2403850		1.485303
NC_000913	2403850	2403855		1.175118
NC_000913	2403855	2403860		0.881093
NC_000913	2403860	2403865		0.273365
NC_000913	2403865	2403870		0.130932
NC_000913	2403870	2403875		0.101903
NC_000913	2403875	2403880		0.083982
NC_000913	2403880	2403885		0.076529
NC_000913	2403885	2403890		0.085884
NC_000913	2403890	2403895		0.107290
NC_000913	2403895	2403900		0.094820
NC_000913	2403900	2403905		0.265601
NC_000913	2403905	2403910		0.515493
NC_000913	2403910	2403915		0.327919
NC_000913	2403915	2403920		0.434212
NC_000913	2403920	2403925		0.076360
NC_000913	2403925	2403930		0.089098
NC_000913	2403930	2403935		0.071425
NC_000913	2403935	2403940		0.062630
NC_000913	2403940	2403945		0.067334
NC_000913	2403945	2403950		0.059262
NC_000913	2403950	2403955		0.127851
NC_000913	2403955	2403960		0.192436
NC_000913	2403960	2403965		0.213686
NC_000913	2403965	2403970		0.210228
NC_000913	2403970	2403975		0.197272
NC_000913	2403975	2403980		0.195278
NC_000913	2403980	2403985		0.191179
NC_000913	2403985	2403990		0.139867
NC_000913	2403990	2403995		0.131179
NC_000913	2403995	2404000		0.082485
NC_000913	2404000	2404005		0.078595
NC_000913	2404005	2404010		0.064590
NC_000913	2404010	2404015		0.085001
NC_000913	2404015	2404020		0.085248
NC_000913	2404020	2404025		0.111948
NC_000913	2404025	2404030		0.578977
NC_000913	2404030	2404035		0.462802
NC_000913	2404035	2404040		0.670581
NC_000913	2404040	2404045		0.329050
NC_000913	2404045	2404050		0.261155
NC_000913	2404050	2404055		0.223512
NC_000913	2404055	2404060		0.180287
NC_000913	2404060	2404065		0.211234
NC_000913	2404065	2404070		0.240513
NC_000913	2404070	2404075		0.183842
NC_000913	2404075	2404080		0.208452
NC_000913	2404080	2404085		0.346749
NC_000913	2404085	2404090		0.800201
NC_000913	2404090	2404095		1.091216
NC_000913	2404095	2404100		1.266038
NC_000913	2404100	2404105		0.936032
NC_000913	2404105	2404110		0.963271
NC_000913	2404110	2404115		0.582433
NC_000913	2404115	2404120		0.559964
NC_000913	2404120	2404125		0.510654
NC_000913	2404125	2404130		0.416645
NC_000913	2404130	2404135		0.306966
NC_000913	2404135	2404140		0.300994
NC_000913	2404140	2404145		0.304569
NC_000913	2404145	2404150		0.321460
NC_000913	2404150	2404155		0.902118
NC_000913	2404155	2404160		1.090254
NC_000913	2404160	2404165		1.189796
NC_000913	2404165	2404170		0.872708
NC_000913	2404170	2404175		0.599245
NC_000913	2404175	2404180		0.456091
NC_000913	2404180	2404185		0.644177
NC_000913	2404185	2404190		0.677505
NC_000913	2404190	2404195		0.799518
NC_000913	2404195	2404200		0.994319
NC_000913	2404200	2404205		1.244199
NC_000913	2404205	2404210		0.987215
NC_000913	2404210	2404215		0.680547
NC_000913	2404215	2404220		0.421002
NC_000913	2404220	2404225		0.350657
NC_000913	2404225	2404230		0.367533
NC_000913	2404230	2404235		0.350860
NC_000913	2404235	2404240		0.362189
NC_000913	2404240	2404245		0.347172
NC_000913	2404245	2404250		0.449214
NC_000913	2404250	2404255		0.217857
NC_000913	2404255	2404260		0.261626
NC_000913	2404260	2404265		0.411146
NC_000913	2404265	2404270		0.352688
NC_000913	2404270	2404275		0.325823
NC_000913	2404275	2404280		0.460876
NC_000913	2404280	2404285		0.427082
NC_000913	2404285	2404290		0.704142
NC_000913	2404290	2404295		0.464152
NC_000913	2404295	2404300		0.330266
NC_000913	2404300	2404305		0.322711
NC_000913	2404305	2404310		0.306772
NC_000913	2404310	2404315		0.255436
NC_000913	2404315	2404320		0.339720
NC_000913	2404320	2404325		0.256479
NC_000913	2404325	2404330		0.237284
NC_000913	2404330	2404335		0.278695
NC_000913	2404335	2404340		0.381728
NC_000913	2404340	2404345		0.338291
NC_000913	2404345	2404350		0.354353
NC_000913	2404350	2404355		0.295749
NC_000913	2404355	2404360		0.203990
NC_000913	2404360	2404365		0.131817
NC_000913	2404365	2404370		0.078569
NC_000913	2404370	2404375		0.068212
NC_000913	2404375	2404380		0.065562
NC_000913	2404380	2404385		0.057643
NC_000913	2404385	2404390		0.067039
NC_000913	2404390	2404395		0.142971
NC_000913	2404395	2404400		0.191424
NC_000913	2404400	2404405		0.227493
NC_000913	2404405	2404410		0.320129
NC_000913	2404410	2404415		0.238958
NC_000913	2404415	2404420		0.408865
NC_000913	2404420	2404425		0.341117
NC_000913	2404425	2404430		0.292436
NC_000913	2404430	2404435		0.354724
NC_000913	2404435	2404440		0.433439
NC_000913	2404440	2404445		0.321783
NC_000913	2404445	2404450		0.170235
NC_000913	2404450	2404455		0.096345
NC_000913	2404455	2404460		0.134200
NC_000913	2404460	2404465		0.133599
NC_000913	2404465	2404470		0.154612
NC_000913	2404470	2404475		0.160735
NC_000913	2404475	2404480		0.164016
NC_000913	2404480	2404485		0.201306
NC_000913	2404485	2404490		0.162772
NC_000913	2404490	2404495		0.149299
NC_000913	2404495	2404500		0.108746
NC_000913	2404500	2404505		0.068042
NC_000913	2404505	2404510		0.043276
NC_000913	2404510	2404515		0.038403
NC_000913	2404515	2404520		0.052820
NC_000913	2404520	2404525		0.049055
NC_000913	2404525	2404530		0.044941
NC_000913	2404530	2404535		0.031886
NC_000913	2404535	2404540		0.019699
NC_000913	2404540	2404545		0.021892
NC_000913	2404545	2404550		0.022315
NC_000913	2404550	2404555		0.013573
NC_000913	2404555	2404560		0.009760
NC_000913	2404560	2404565		0.010198
NC_000913	2404565	2404570		0.007033
NC_000913	2404570	2404575		0.005355
NC_000913	2404575	2404580		0.007337
NC_000913	2404580	2404585		0.002543
NC_000913	2404585	2404590		0.001498
NC_000913	2404590	2404595		0.001546
NC_000913	2404595	2404600		0.000965
NC_000913	2404600	2404605		0.000691
NC_000913	2404605	2404610		0.000942
NC_000913	2404610	2404615		0.000374
NC_000913	2404615	2404620		0.000331
NC_000913	2404620	2404625		0.000392
NC_000913	2404625	2404630		0.000434
NC_000913	2404630	2404635		0.000601
NC_000913	2404635	2404640		0.000524
NC_000913	2404640	2404645		0.000575
NC_000913	2404645	2404650		0.001090
NC_000913	2404650	2404655		0.011437
NC_000913	2404655	2404660		0.013902
NC_000913	2404660	2404665		0.020233
NC_000913	2404665	2404670		0.031433
NC_000913	2404670	2404675		0.070392
NC_000913	2404675	2404680		0.106069
NC_000913	2404680	2404685		0.119912
NC_000913	2404685	2404690		0.093433
NC_000913	2404690	2404695		0.114275
NC_000913	2404695	2404700		0.091004
NC_000913	2404700	2404705		0.069023
NC_000913	2404705	2404710		0.061875
NC_000913	2404710	2404715		0.057001
NC_000913	2404715	2404720		0.054179
NC_000913	2404720	2404725		0.049622
NC_000913	2404725	2404730		0.084005
NC_000913	2404730	2404735		0.062280
NC_000913	2404735	2404740		0.061940
NC_000913	2404740	2404745		0.098897
NC_000913	2404745	2404750		0.057938
NC_000913	2404750	2404755		0.124786
NC_000913	2404755	2404760		0.078991
NC_000913	2404760	2404765		0.092723
NC_000913	2404765	2404770		0.147275
NC_000913	2404770	2404775		0.107255
NC_000913	2404775	2404780		0.125141
NC_000913	2404780	2404785		0.102003
NC_000913	2404785	2404790		0.110982
NC_000913	2404790	2404795		0.123030
NC_000913	2404795	2404800		0.115870
NC_000913	2404800	2404805		0.109543
NC_000913	2404805	2404810		0.134449
NC_000913	2404810	2404815		0.175792
NC_000913	2404815	2404820		0.083259
NC_000913	2404820	2404825		0.119234
NC_000913	2404825	2404830		0.179209
NC_000913	2404830	2404835		0.182567
NC_000913	2404835	2404840		0.321100
NC_000913	2404840	2404845		0.428398
NC_000913	2404845	2404850		0.161793
NC_000913	2404850	2404855		0.232858
NC_000913	2404855	2404860		0.342949
NC_000913	2404860	2404865		0.313162
NC_000913	2404865	2404870		0.242870
NC_000913	2404870	2404875		0.120077
NC_000913	2404875	2404880		0.109826
NC_000913	2404880	2404885		0.113687
NC_000913	2404885	2404890		0.137224
NC_000913	2404890	2404895		0.128064
NC_000913	2404895	2404900		0.137107
NC_000913	2404900	2404905		0.136199
NC_000913	2404905	2404910		0.149321
NC_000913	2404910	2404915		0.204217
NC_000913	2404915	2404920		0.340872
NC_000913	2404920	2404925		0.404282
NC_000913	2404925	2404930		0.320836
NC_000913	2404930	2404935		0.327004
NC_000913	2404935	2404940		0.365499
NC_000913	2404940	2404945		0.398314
NC_000913	2404945	2404950		0.410262
NC_000913	2404950	2404955		0.355395
NC_000913	2404955	2404960		0.266824
NC_000913	2404960	2404965		0.385574
NC_000913	2404965	2404970		0.411757
NC_000913	2404970	2404975		0.346459
NC_000913	2404975	2404980		0.383842
NC_000913	2404980	2404985		0.347823
NC_000913	2404985	2404990		0.361431
NC_000913	2404990	2404995		0.401195
NC_000913	2404995	2405000		0.420460
NC_000913	2405000	2405005		0.716018
NC_000913	2405005	2405010		0.681633
NC_000913	2405010	2405015		0.888475
NC_000913	2405015	2405020		0.806612
NC_000913	2405020	2405025		0.763053
NC_000913	2405025	2405030		0.754418
NC_000913	2405030	2405035		0.677617
NC_000913	2405035	2405040		0.672416
NC_000913	2405040	2405045		0.552131
NC_000913	2405045	2405050		0.507605
NC_000913	2405050	2405055		0.443265
NC_000913	2405055	2405060		0.582379
NC_000913	2405060	2405065		0.593864
NC_000913	2405065	2405070		0.539642
NC_000913	2405070	2405075		0.271800
NC_000913	2405075	2405080		0.129621
NC_000913	2405080	2405085		0.162283
NC_000913	2405085	2405090		0.125793
NC_000913	2405090	2405095		0.090915
NC_000913	2405095	2405100		0.087682
NC_000913	2405100	2405105		0.122442
NC_000913	2405105	2405110		0.086034
NC_000913	2405110	2405115		0.083007
NC_000913	2405115	2405120		0.065742
NC_000913	2405120	2405125		0.065541
NC_000913	2405125	2405130		0.056203
NC_000913	2405130	2405135		0.160316
NC_000913	2405135	2405140		0.134310
NC_000913	2405140	2405145		0.163497
NC_000913	2405145	2405150		0.162010
NC_000913	2405150	2405155		0.253583
NC_000913	2405155	2405160		0.081240
NC_000913	2405160	2405165		0.103147
NC_000913	2405165	2405170		0.133318
NC_000913	2405170	2405175		0.222405
NC_000913	2405175	2405180		0.172485
NC_000913	2405180	2405185		0.136941
NC_000913	2405185	2405190		0.371408
NC_000913	2405190	2405195		0.415269
NC_000913	2405195	2405200		0.346760
NC_000913	2405200	2405205		0.422946
NC_000913	2405205	2405210		0.501115
NC_000913	2405210	2405215		0.508760
NC_000913	2405215	2405220		0.399903
NC_000913	2405220	2405225		0.509186
NC_000913	2405225	2405230		0.844211
NC_000913	2405230	2405235		0.983775
NC_000913	2405235	2405240		1.399127
NC_000913	2405240	2405245		1.477254
NC_000913	2405245	2405250		1.288467
NC_000913	2405250	2405255		1.356594
NC_000913	2405255	2405260		2.367372
NC_000913	2405260	2405265		1.988757
NC_000913	2405265	2405270		1.938672
NC_000913	2405270	2405275		2.416366
NC_000913	2405275	2405280		1.163383
NC_000913	2405280	2405285		1.173271
NC_000913	2405285	2405290		0.861862
NC_000913	2405290	2405295		0.875251
NC_000913	2405295	2405300		0.519552
NC_000913	2405300	2405305		0.535004
NC_000913	2405305	2405310		0.465535
NC_000913	2405310	2405315		0.448110
NC_000913	2405315	2405320		0.433116
NC_000913	2405320	2405325		0.461121
NC_000913	2405325	2405330		0.550973
NC_000913	2405330	2405335		0.812535
NC_000913	2405335	2405340		0.596387
NC_000913	2405340	2405345		0.335300
NC_000913	2405345	2405350		0.059934
NC_000913	2405350	2405355		0.012757
NC_000913	2405355	2405360		0.015886
NC_000913	2405360	2405365		0.014529
NC_000913	2405365	2405370		0.012471
NC_000913	2405370	2405375		0.017949
NC_000913	2405375	2405380		0.016875
NC_000913	2405380	2405385		0.026547
NC_000913	2405385	2405390		0.025518
NC_000913	2405390	2405395		0.032637
NC_000913	2405395	2405400		0.069854
NC_000913	2405400	2405405		0.131844
NC_000913	2405405	2405410		0.510169
NC_000913	2405410	2405415		1.380216
NC_000913	2405415	2405420		1.590931
NC_000913	2405420	2405425		1.849089
NC_000913	2405425	2405430		1.976567
NC_000913	2405430	2405435		2.016263
NC_000913	2405435	2405440		2.053300
NC_000913	2405440	2405445		2.065313
NC_000913	2405445	2405450		1.975409
NC_000913	2405450	2405455		1.929968
NC_000913	2405455	2405460		1.987628
NC_000913	2405460	2405465		1.725476
NC_000913	2405465	2405470		0.319676
NC_000913	2405470	2405475		0.199642
NC_000913	2405475	2405480		0.220648
NC_000913	2405480	2405485		0.290563
NC_000913	2405485	2405490		0.206276
NC_000913	2405490	2405495		0.124260
NC_000913	2405495	2405500		0.117343
NC_000913	2405500	2405505		0.137134
NC_000913	2405505	2405510		0.172845
NC_000913	2405510	2405515		0.161663
NC_000913	2405515	2405520		0.156672
NC_000913	2405520	2405525		0.165868
NC_000913	2405525	2405530		0.206590
NC_000913	2405530	2405535		0.191571
NC_000913	2405535	2405540		0.283154
NC_000913	2405540	2405545		0.438630
NC_000913	2405545	2405550		0.568638
NC_000913	2405550	2405555		0.777681
NC_000913	2405555	2405560		1.043256
NC_000913	2405560	2405565		1.250343
NC_000913	2405565	2405570		1.318329
NC_000913	2405570	2405575		1.490010
NC_000913	2405575	2405580		1.849718
NC_000913	2405580	2405585		1.772940
NC_000913	2405585	2405590		2.133953
NC_000913	2405590	2405595		2.874406
NC_000913	2405595	2405600		2.649144
NC_000913	2405600	2405605		2.159565
NC_000913	2405605	2405610		1.750731
NC_000913	2405610	2405615		1.412347
NC_000913	2405615	2405620		1.719047
NC_000913	2405620	2405625		1.063374
NC_000913	2405625	2405630		1.227259
NC_000913	2405630	2405635		1.393436
NC_000913	2405635	2405640		1.248494
NC_000913	2405640	2405645		0.839264
NC_000913	2405645	2405650		0.531809
NC_000913	2405650	2405655		0.512117
NC_000913	2405655	2405660		0.486433
NC_000913	2405660	2405665		0.565505
NC_000913	2405665	2405670		0.589905
NC_000913	2405670	2405675		0.637497
NC_000913	2405675	2405680		0.868066
NC_000913	2405680	2405685		0.540778
NC_000913	2405685	2405690		0.305333
NC_000913	2405690	2405695		0.376672
NC_000913	2405695	2405700		0.365141
NC_000913	2405700	2405705		0.526189
NC_000913	2405705	2405710		0.214077
NC_000913	2405710	2405715		0.083371
NC_000913	2405715	2405720		0.115142
NC_000913	2405720	2405725		0.292875
NC_000913	2405725	2405730		0.145010
NC_000913	2405730	2405735		0.134934
NC_000913	2405735	2405740		0.088229
NC_000913	2405740	2405745		0.025761
NC_000913	2405745	2405750		0.016798
NC_000913	2405750	2405755		0.016901
NC_000913	2405755	2405760		0.016589
NC_000913	2405760	2405765		0.023755
NC_000913	2405765	2405770		0.035774
NC_000913	2405770	2405775		0.024596
NC_000913	2405775	2405780		0.028841
NC_000913	2405780	2405785		0.025977
NC_000913	2405785	2405790		0.019841
NC_000913	2405790	2405795		0.013793
NC_000913	2405795	2405800		0.007444
NC_000913	2405800	2405805		0.013069
NC_000913	2405805	2405810		0.005403
NC_000913	2405810	2405815		0.004486
NC_000913	2405815	2405820		0.004406
NC_000913	2405820	2405825		0.007817
NC_000913	2405825	2405830		0.009291
NC_000913	2405830	2405835		0.010546
NC_000913	2405835	2405840		0.012829
NC_000913	2405840	2405845		0.016098
NC_000913	2405845	2405850		0.017191
NC_000913	2405850	2405855		0.035227
NC_000913	2405855	2405860		0.037191
NC_000913	2405860	2405865		0.077328
NC_000913	2405865	2405870		0.124373
NC_000913	2405870	2405875		0.129534
NC_000913	2405875	2405880		0.156266
NC_000913	2405880	2405885		0.261281
NC_000913	2405885	2405890		0.124718
NC_000913	2405890	2405895		0.111796
NC_000913	2405895	2405900		0.123503
NC_000913	2405900	2405905		0.142091
NC_000913	2405905	2405910		0.133375
NC_000913	2405910	2405915		0.120403
NC_000913	2405915	2405920		0.167099
NC_000913	2405920	2405925		0.149512
NC_000913	2405925	2405930		0.160908
NC_000913	2405930	2405935		0.141512
NC_000913	2405935	2405940		0.161393
NC_000913	2405940	2405945		0.146947
NC_000913	2405945	2405950		0.173828
NC_000913	2405950	2405955		0.163484
NC_000913	2405955	2405960		0.220845
NC_000913	2405960	2405965		0.256644
NC_000913	2405965	2405970		0.268876
NC_000913	2405970	2405975		0.296048
NC_000913	2405975	2405980		0.294966
NC_000913	2405980	2405985		0.310745
NC_000913	2405985	2405990		0.311068
NC_000913	2405990	2405995		0.440041
NC_000913	2405995	2406000		0.436409
NC_000913	2406000	2406005		0.508300
NC_000913	2406005	2406010		0.629171
NC_000913	2406010	2406015		0.446855
NC_000913	2406015	2406020		0.467385
NC_000913	2406020	2406025		0.714991
NC_000913	2406025	2406030		0.722618
NC_000913	2406030	2406035		0.577713
NC_000913	2406035	2406040		0.615163
NC_000913	2406040	2406045		0.633247
NC_000913	2406045	2406050		0.596893
NC_000913	2406050	2406055		0.703594
NC_000913	2406055	2406060		0.628526
NC_000913	2406060	2406065		0.767181
NC_000913	2406065	2406070		0.857470
NC_000913	2406070	2406075		1.203691
NC_000913	2406075	2406080		0.946310
NC_000913	2406080	2406085		0.892072
NC_000913	2406085	2406090		1.014265
NC_000913	2406090	2406095		1.031668
NC_000913	2406095	2406100		1.027336
NC_000913	2406100	2406105		1.424388
NC_000913	2406105	2406110		0.457187
NC_000913	2406110	2406115		0.329440
NC_000913	2406115	2406120		0.292080
NC_000913	2406120	2406125		0.301606
NC_000913	2406125	2406130		0.306027
NC_000913	2406130	2406135		0.263930
NC_000913	2406135	2406140		0.459587
NC_000913	2406140	2406145		0.544661
NC_000913	2406145	2406150		0.698292
NC_000913	2406150	2406155		0.886294
NC_000913	2406155	2406160		0.758599
NC_000913	2406160	2406165		0.951714
NC_000913	2406165	2406170		1.026543
NC_000913	2406170	2406175		0.829990
NC_000913	2406175	2406180		0.746277
NC_000913	2406180	2406185		0.599796
NC_000913	2406185	2406190		0.536794
NC_000913	2406190	2406195		0.402580
NC_000913	2406195	2406200		0.329446
NC_000913	2406200	2406205		0.301931
NC_000913	2406205	2406210		0.337790
NC_000913	2406210	2406215		0.293410
NC_000913	2406215	2406220		0.215620
NC_000913	2406220	2406225		0.175786
NC_000913	2406225	2406230		0.276936
NC_000913	2406230	2406235		0.190750
NC_000913	2406235	2406240		0.094044
NC_000913	2406240	2406245		0.096089
NC_000913	2406245	2406250		0.097692
NC_000913	2406250	2406255		0.073866
NC_000913	2406255	2406260		0.079492
NC_000913	2406260	2406265		0.079473
NC_000913	2406265	2406270		0.085773
NC_000913	2406270	2406275		0.196908
NC_000913	2406275	2406280		0.278144
NC_000913	2406280	2406285		0.400277
NC_000913	2406285	2406290		0.504696
NC_000913	2406290	2406295		0.482046
NC_000913	2406295	2406300		0.220288
NC_000913	2406300	2406305		0.157944
NC_000913	2406305	2406310		0.092929
NC_000913	2406310	2406315		0.159682
NC_000913	2406315	2406320		0.185237
NC_000913	2406320	2406325		0.241348
NC_000913	2406325	2406330		0.284772
NC_000913	2406330	2406335		0.306056
NC_000913	2406335	2406340		0.272751
NC_000913	2406340	2406345		0.621330
NC_000913	2406345	2406350		0.676557
NC_000913	2406350	2406355		0.781411
NC_000913	2406355	2406360		0.818324
NC_000913	2406360	2406365		0.476330
NC_000913	2406365	2406370		0.506663
NC_000913	2406370	2406375		0.833141
NC_000913	2406375	2406380		0.841092
NC_000913	2406380	2406385		0.811349
NC_000913	2406385	2406390		0.707480
NC_000913	2406390	2406395		0.137714
NC_000913	2406395	2406400		0.155105
NC_000913	2406400	2406405		0.143752
NC_000913	2406405	2406410		0.157366
NC_000913	2406410	2406415		0.167411
NC_000913	2406415	2406420		0.143227
NC_000913	2406420	2406425		0.185692
NC_000913	2406425	2406430		0.457398
NC_000913	2406430	2406435		0.383632
NC_000913	2406435	2406440		0.463282
NC_000913	2406440	2406445		0.216081
NC_000913	2406445	2406450		0.166727
NC_000913	2406450	2406455		0.126050
NC_000913	2406455	2406460		0.098644
NC_000913	2406460	2406465		0.103365
NC_000913	2406465	2406470		0.104745
NC_000913	2406470	2406475		0.104121
NC_000913	2406475	2406480		0.100073
NC_000913	2406480	2406485		0.194211
NC_000913	2406485	2406490		0.299821
NC_000913	2406490	2406495		0.374636
NC_000913	2406495	2406500		0.392959
NC_000913	2406500	2406505		0.383890
NC_000913	2406505	2406510		0.431119
NC_000913	2406510	2406515		0.390689
NC_000913	2406515	2406520		0.397064
NC_000913	2406520	2406525		0.354857
NC_000913	2406525	2406530		0.354948
NC_000913	2406530	2406535		0.255685
NC_000913	2406535	2406540		0.205103
NC_000913	2406540	2406545		0.189394
NC_000913	2406545	2406550		0.175959
NC_000913	2406550	2406555		0.153543
NC_000913	2406555	2406560		0.150558
NC_000913	2406560	2406565		0.136336
NC_000913	2406565	2406570		0.123795
NC_000913	2406570	2406575		0.170185
NC_000913	2406575	2406580		0.130211
NC_000913	2406580	2406585		0.080806
NC_000913	2406585	2406590		0.052584
NC_000913	2406590	2406595		0.048779
NC_000913	2406595	2406600		0.027588
NC_000913	2406600	2406605		0.020932
NC_000913	2406605	2406610		0.019452
NC_000913	2406610	2406615		0.018335
NC_000913	2406615	2406620		0.042420
NC_000913	2406620	2406625		0.039697
NC_000913	2406625	2406630		0.048873
NC_000913	2406630	2406635		0.040431
NC_000913	2406635	2406640		0.059058
NC_000913	2406640	2406645		0.076085
NC_000913	2406645	2406650		0.046572
NC_000913	2406650	2406655		0.027950
NC_000913	2406655	2406660		0.028866
NC_000913	2406660	2406665		0.029610
NC_000913	2406665	2406670		0.030339
NC_000913	2406670	2406675		0.028301
NC_000913	2406675	2406680		0.030524
NC_000913	2406680	2406685		0.104702
NC_000913	2406685	2406690		0.100665
NC_000913	2406690	2406695		0.128749
NC_000913	2406695	2406700		0.070603
NC_000913	2406700	2406705		0.056816
NC_000913	2406705	2406710		0.039727
NC_000913	2406710	2406715		0.020531
NC_000913	2406715	2406720		0.028045
NC_000913	2406720	2406725		0.021461
NC_000913	2406725	2406730		0.020193
NC_000913	2406730	2406735		0.026094
NC_000913	2406735	2406740		0.024653
NC_000913	2406740	2406745		0.044390
NC_000913	2406745	2406750		0.051624
NC_000913	2406750	2406755		0.041668
NC_000913	2406755	2406760		0.028837
NC_000913	2406760	2406765		0.042195
NC_000913	2406765	2406770		0.082493
NC_000913	2406770	2406775		0.084780
NC_000913	2406775	2406780		0.087661
NC_000913	2406780	2406785		0.093993
NC_000913	2406785	2406790		0.088153
NC_000913	2406790	2406795		0.082708
NC_000913	2406795	2406800		0.138666
NC_000913	2406800	2406805		0.097520
NC_000913	2406805	2406810		0.217786
NC_000913	2406810	2406815		0.113948
NC_000913	2406815	2406820		0.185491
NC_000913	2406820	2406825		0.154663
NC_000913	2406825	2406830		0.198677
NC_000913	2406830	2406835		0.251715
NC_000913	2406835	2406840		0.357515
NC_000913	2406840	2406845		0.448684
NC_000913	2406845	2406850		1.140470
NC_000913	2406850	2406855		1.987548
NC_000913	2406855	2406860		1.857428
NC_000913	2406860	2406865		2.220035
NC_000913	2406865	2406870		1.922564
NC_000913	2406870	2406875		1.932005
NC_000913	2406875	2406880		1.675501
NC_000913	2406880	2406885		1.259575
NC_000913	2406885	2406890		1.102194
NC_000913	2406890	2406895		0.627363
NC_000913	2406895	2406900		0.417037
NC_000913	2406900	2406905		0.275992
NC_000913	2406905	2406910		0.106512
NC_000913	2406910	2406915		0.047942
NC_000913	2406915	2406920		0.019429
NC_000913	2406920	2406925		0.017767
NC_000913	2406925	2406930		0.009581
NC_000913	2406930	2406935		0.007781
NC_000913	2406935	2406940		0.004069
NC_000913	2406940	2406945		0.004598
NC_000913	2406945	2406950		0.003176
NC_000913	2406950	2406955		0.001109
NC_000913	2406955	2406960		0.000165
NC_000913	2406960	2406965		0.000084
NC_000913	2406965	2406970		0.000081
NC_000913	2406970	2406975		0.000024
NC_000913	2406975	2406980		0.000010
NC_000913	2406980	2406985		0.000004
NC_000913	2406985	2406990		0.000004
NC_000913	2406990	2406995		0.000002
NC_000913	2406995	2407000		0.000002
NC_000913	2407000	2407005		0.000001
NC_000913	2407005	2407010		0.000002
NC_000913	2407010	2407015		0.000001
NC_000913	2407015	2407020		0.000001
NC_000913	2407020	2407025		0.000001
NC_000913	2407025	2407030		0.000001
NC_000913	2407030	2407035		0.000003
NC_000913	2407035	2407040		0.000003
NC_000913	2407040	2407045		0.000021
NC_000913	2407045	2407050		0.004938
NC_000913	2407050	2407055		0.009367
NC_000913	2407055	2407060		0.018229
NC_000913	2407060	2407065		0.031014
NC_000913	2407065	2407070		0.032919
NC_000913	2407070	2407075		0.029900
NC_000913	2407075	2407080		0.034791
NC_000913	2407080	2407085		0.039822
NC_000913	2407085	2407090		0.030458
NC_000913	2407090	2407095		0.028092
NC_000913	2407095	2407100		0.020689
NC_000913	2407100	2407105		0.020328
NC_000913	2407105	2407110		0.018631
NC_000913	2407110	2407115		0.082105
NC_000913	2407115	2407120		0.104640
NC_000913	2407120	2407125		0.135901
NC_000913	2407125	2407130		0.387015
NC_000913	2407130	2407135		0.288300
NC_000913	2407135	2407140		0.154171
NC_000913	2407140	2407145		0.405559
NC_000913	2407145	2407150		0.477637
NC_000913	2407150	2407155		0.404892
NC_000913	2407155	2407160		0.367599
NC_000913	2407160	2407165		0.275206
NC_000913	2407165	2407170		0.582007
NC_000913	2407170	2407175		0.296907
NC_000913	2407175	2407180		0.278543
NC_000913	2407180	2407185		0.250757
NC_000913	2407185	2407190		0.262670
NC_000913	2407190	2407195		0.281311
NC_000913	2407195	2407200		0.309950
NC_000913	2407200	2407205		0.267408
NC_000913	2407205	2407210		0.300049
NC_000913	2407210	2407215		0.320531
NC_000913	2407215	2407220		0.270164
NC_000913	2407220	2407225		0.262579
NC_000913	2407225	2407230		0.360929
NC_000913	2407230	2407235		0.404373
NC_000913	2407235	2407240		0.424436
NC_000913	2407240	2407245		0.669018
NC_000913	2407245	2407250		0.513498
NC_000913	2407250	2407255		0.497583
NC_000913	2407255	2407260		0.669892
NC_000913	2407260	2407265		1.129861
NC_000913	2407265	2407270		1.154861
NC_000913	2407270	2407275		0.875635
NC_000913	2407275	2407280		0.675343
NC_000913	2407280	2407285		0.788552
NC_000913	2407285	2407290		1.212561
NC_000913	2407290	2407295		1.374988
NC_000913	2407295	2407300		1.815482
NC_000913	2407300	2407305		2.286018
NC_000913	2407305	2407310		2.441526
NC_000913	2407310	2407315		3.410517
NC_000913	2407315	2407320		4.255369
NC_000913	2407320	2407325		4.947856
NC_000913	2407325	2407330		5.149917
NC_000913	2407330	2407335		5.642827
NC_000913	2407335	2407340		6.503479
NC_000913	2407340	2407345		6.680370
NC_000913	2407345	2407350		7.072128
NC_000913	2407350	2407355		10.602975
NC_000913	2407355	2407360		14.422134
NC_000913	2407360	2407365		14.241364
NC_000913	2407365	2407370		14.307996
NC_000913	2407370	2407375		13.842435
NC_000913	2407375	2407380		13.924381
NC_000913	2407380	2407385		16.585000
NC_000913	2407385	2407390		14.852906
NC_000913	2407390	2407395		15.905016
NC_000913	2407395	2407400		14.813235
NC_000913	2407400	2407405		13.941840
NC_000913	2407405	2407410		13.503344
NC_000913	2407410	2407415		11.992152
NC_000913	2407415	2407420		10.362219
NC_000913	2407420	2407425		11.944285
NC_000913	2407425	2407430		10.008023
NC_000913	2407430	2407435		8.761395
NC_000913	2407435	2407440		8.447646
NC_000913	2407440	2407445		8.344512
NC_000913	2407445	2407450		8.178429
NC_000913	2407450	2407455		7.733357
NC_000913	2407455	2407460		7.671343
NC_000913	2407460	2407465		4.710980
NC_000913	2407465	2407470		2.065866
NC_000913	2407470	2407475		1.318645
NC_000913	2407475	2407480		0.753564
NC_000913	2407480	2407485		0.281482
NC_000913	2407485	2407490		0.243564
NC_000913	2407490	2407495		0.205315
NC_000913	2407495	2407500		0.181284
NC_000913	2407500	2407505		0.089040
NC_000913	2407505	2407510		0.072124
NC_000913	2407510	2407515		0.049739
NC_000913	2407515	2407520		0.037807
NC_000913	2407520	2407525		0.029435
NC_000913	2407525	2407530		0.019040
NC_000913	2407530	2407535		0.017751
NC_000913	2407535	2407540		0.008778
NC_000913	2407540	2407545		0.012762
NC_000913	2407545	2407550		0.019907
NC_000913	2407550	2407555		0.021860
NC_000913	2407555	2407560		0.065667
NC_000913	2407560	2407565		0.095810
NC_000913	2407565	2407570		0.084517
NC_000913	2407570	2407575		0.163199
NC_000913	2407575	2407580		0.112601
NC_000913	2407580	2407585		0.102082
NC_000913	2407585	2407590		0.096131
NC_000913	2407590	2407595		0.104549
NC_000913	2407595	2407600		0.070235
NC_000913	2407600	2407605		0.051393
NC_000913	2407605	2407610		0.114935
NC_000913	2407610	2407615		0.110419
NC_000913	2407615	2407620		0.117187
NC_000913	2407620	2407625		0.125049
NC_000913	2407625	2407630		0.146471
NC_000913	2407630	2407635		0.210878
NC_000913	2407635	2407640		0.307988
NC_000913	2407640	2407645		0.341583
NC_000913	2407645	2407650		0.454507
NC_000913	2407650	2407655		0.751075
NC_000913	2407655	2407660		0.750153
NC_000913	2407660	2407665		1.160970
NC_000913	2407665	2407670		1.336024
NC_000913	2407670	2407675		1.010192
NC_000913	2407675	2407680		0.621810
NC_000913	2407680	2407685		0.515672
NC_000913	2407685	2407690		0.597747
NC_000913	2407690	2407695		0.501894
NC_000913	2407695	2407700		0.429073
NC_000913	2407700	2407705		0.458147
NC_000913	2407705	2407710		0.547666
NC_000913	2407710	2407715		0.499917
NC_000913	2407715	2407720		0.443923
NC_000913	2407720	2407725		0.333875
NC_000913	2407725	2407730		0.343447
NC_000913	2407730	2407735		0.235508
NC_000913	2407735	2407740		0.243068
NC_000913	2407740	2407745		0.176374
NC_000913	2407745	2407750		0.165818
NC_000913	2407750	2407755		0.160932
NC_000913	2407755	2407760		0.175459
NC_000913	2407760	2407765		0.250492
NC_000913	2407765	2407770		0.274859
NC_000913	2407770	2407775		0.568046
NC_000913	2407775	2407780		0.457012
NC_000913	2407780	2407785		0.244731
NC_000913	2407785	2407790		0.286231
NC_000913	2407790	2407795		0.325967
NC_000913	2407795	2407800		0.384551
NC_000913	2407800	2407805		0.532453
NC_000913	2407805	2407810		0.310305
NC_000913	2407810	2407815		0.296609
NC_000913	2407815	2407820		0.273987
NC_000913	2407820	2407825		0.274944
NC_000913	2407825	2407830		0.313676
NC_000913	2407830	2407835		0.289003
NC_000913	2407835	2407840		0.871593
NC_000913	2407840	2407845		1.107419
NC_000913	2407845	2407850		1.303055
NC_000913	2407850	2407855		1.624420
NC_000913	2407855	2407860		1.769489
NC_000913	2407860	2407865		1.224220
NC_000913	2407865	2407870		0.828481
NC_000913	2407870	2407875		0.826243
NC_000913	2407875	2407880		0.683457
NC_000913	2407880	2407885		0.559304
NC_000913	2407885	2407890		0.604777
NC_000913	2407890	2407895		0.598282
NC_000913	2407895	2407900		0.609753
NC_000913	2407900	2407905		0.572659
NC_000913	2407905	2407910		0.494589
NC_000913	2407910	2407915		0.487068
NC_000913	2407915	2407920		0.477101
NC_000913	2407920	2407925		0.466152
NC_000913	2407925	2407930		0.560584
NC_000913	2407930	2407935		0.604666
NC_000913	2407935	2407940		0.624314
NC_000913	2407940	2407945		0.588879
NC_000913	2407945	2407950		0.431094
NC_000913	2407950	2407955		0.369288
NC_000913	2407955	2407960		0.253190
NC_000913	2407960	2407965		0.202296
NC_000913	2407965	2407970		0.215191
NC_000913	2407970	2407975		0.221198
NC_000913	2407975	2407980		0.262039
NC_000913	2407980	2407985		0.228906
NC_000913	2407985	2407990		0.341739
NC_000913	2407990	2407995		0.369262
NC_000913	2407995	2408000		0.812934
NC_000913	2408000	2408005		0.907759
NC_000913	2408005	2408010		0.276054
NC_000913	2408010	2408015		0.140785
NC_000913	2408015	2408020		0.201260
NC_000913	2408020	2408025		0.393951
NC_000913	2408025	2408030		0.466823
NC_000913	2408030	2408035		0.476871
NC_000913	2408035	2408040		0.878216
NC_000913	2408040	2408045		0.950045
NC_000913	2408045	2408050		0.210555
NC_000913	2408050	2408055		0.169795
NC_000913	2408055	2408060		0.163745
NC_000913	2408060	2408065		0.183310
NC_000913	2408065	2408070		0.171836
NC_000913	2408070	2408075		0.168356
NC_000913	2408075	2408080		0.157147
NC_000913	2408080	2408085		0.126067
NC_000913	2408085	2408090		0.080142
NC_000913	2408090	2408095		0.086814
NC_000913	2408095	2408100		0.184239
NC_000913	2408100	2408105		0.212463
NC_000913	2408105	2408110		0.238185
NC_000913	2408110	2408115		0.262534
NC_000913	2408115	2408120		0.412837
NC_000913	2408120	2408125		0.416861
NC_000913	2408125	2408130		0.430982
NC_000913	2408130	2408135		0.584871
NC_000913	2408135	2408140		0.607187
NC_000913	2408140	2408145		0.776635
NC_000913	2408145	2408150		1.066176
NC_000913	2408150	2408155		1.010196
NC_000913	2408155	2408160		1.150607
NC_000913	2408160	2408165		1.849438
NC_000913	2408165	2408170		1.949558
NC_000913	2408170	2408175		2.549338
NC_000913	2408175	2408180		2.535636
NC_000913	2408180	2408185		2.703585
NC_000913	2408185	2408190		2.702950
NC_000913	2408190	2408195		1.832458
NC_000913	2408195	2408200		1.542436
NC_000913	2408200	2408205		1.418915
NC_000913	2408205	2408210		1.224692
NC_000913	2408210	2408215		1.121624
NC_000913	2408215	2408220		0.960038
NC_000913	2408220	2408225		0.642036
NC_000913	2408225	2408230		0.461566
NC_000913	2408230	2408235		0.259108
NC_000913	2408235	2408240		0.283322
NC_000913	2408240	2408245		0.277214
NC_000913	2408245	2408250		0.230676
NC_000913	2408250	2408255		0.189777
NC_000913	2408255	2408260		0.166292
NC_000913	2408260	2408265		0.315933
NC_000913	2408265	2408270		0.462606
NC_000913	2408270	2408275		0.297251
NC_000913	2408275	2408280		0.178490
NC_000913	2408280	2408285		0.118998
NC_000913	2408285	2408290		0.097978
NC_000913	2408290	2408295		0.098048
NC_000913	2408295	2408300		0.097993
NC_000913	2408300	2408305		0.088910
NC_000913	2408305	2408310		0.159098
NC_000913	2408310	2408315		0.154077
NC_000913	2408315	2408320		0.252679
NC_000913	2408320	2408325		0.354191
NC_000913	2408325	2408330		0.386061
NC_000913	2408330	2408335		0.437478
NC_000913	2408335	2408340		0.412369
NC_000913	2408340	2408345		0.358433
NC_000913	2408345	2408350		0.371676
NC_000913	2408350	2408355		0.456159
NC_000913	2408355	2408360		0.591976
NC_000913	2408360	2408365		0.657718
NC_000913	2408365	2408370		0.522120
NC_000913	2408370	2408375		0.563611
NC_000913	2408375	2408380		0.648849
NC_000913	2408380	2408385		0.606477
NC_000913	2408385	2408390		0.743894
NC_000913	2408390	2408395		0.799190
NC_000913	2408395	2408400		0.698968
NC_000913	2408400	2408405		0.503862
NC_000913	2408405	2408410		0.395160
NC_000913	2408410	2408415		0.371214
NC_000913	2408415	2408420		0.449085
NC_000913	2408420	2408425		0.441150
NC_000913	2408425	2408430		0.446725
NC_000913	2408430	2408435		0.566805
NC_000913	2408435	2408440		0.615711
NC_000913	2408440	2408445		0.566633
NC_000913	2408445	2408450		0.664506
NC_000913	2408450	2408455		1.001374
NC_000913	2408455	2408460		1.062825
NC_000913	2408460	2408465		1.145263
NC_000913	2408465	2408470		1.069057
NC_000913	2408470	2408475		1.003800
NC_000913	2408475	2408480		0.916627
NC_000913	2408480	2408485		0.444930
NC_000913	2408485	2408490		0.370668
NC_000913	2408490	2408495		0.418969
NC_000913	2408495	2408500		0.371377
NC_000913	2408500	2408505		0.395399
NC_000913	2408505	2408510		0.459617
NC_000913	2408510	2408515		0.658958
NC_000913	2408515	2408520		0.501272
NC_000913	2408520	2408525		0.252760
NC_000913	2408525	2408530		0.258124
NC_000913	2408530	2408535		0.141893
NC_000913	2408535	2408540		0.131145
NC_000913	2408540	2408545		0.141768
NC_000913	2408545	2408550		0.135244
NC_000913	2408550	2408555		0.121731
NC_000913	2408555	2408560		0.173906
NC_000913	2408560	2408565		0.198907
NC_000913	2408565	2408570		0.130399
NC_000913	2408570	2408575		0.083392
NC_000913	2408575	2408580		0.061952
NC_000913	2408580	2408585		0.032311
NC_000913	2408585	2408590		0.027539
NC_000913	2408590	2408595		0.027988
NC_000913	2408595	2408600		0.012845
NC_000913	2408600	2408605		0.024576
NC_000913	2408605	2408610		0.073199
NC_000913	2408610	2408615		0.121658
NC_000913	2408615	2408620		0.081368
NC_000913	2408620	2408625		0.034597
NC_000913	2408625	2408630		0.026425
NC_000913	2408630	2408635		0.037795
NC_000913	2408635	2408640		0.037886
NC_000913	2408640	2408645		0.038671
NC_000913	2408645	2408650		0.048860
NC_000913	2408650	2408655		0.063265
NC_000913	2408655	2408660		0.065398
NC_000913	2408660	2408665		0.066171
NC_000913	2408665	2408670		0.132671
NC_000913	2408670	2408675		0.234683
NC_000913	2408675	2408680		0.266028
NC_000913	2408680	2408685		0.265535
NC_000913	2408685	2408690		0.254839
NC_000913	2408690	2408695		0.383033
NC_000913	2408695	2408700		0.574658
NC_000913	2408700	2408705		0.729332
NC_000913	2408705	2408710		0.798140
NC_000913	2408710	2408715		0.792828
NC_000913	2408715	2408720		1.333727
NC_000913	2408720	2408725		1.818786
NC_000913	2408725	2408730		0.577627
NC_000913	2408730	2408735		0.524449
NC_000913	2408735	2408740		0.407039
NC_000913	2408740	2408745		0.314259
NC_000913	2408745	2408750		0.300752
NC_000913	2408750	2408755		0.349803
NC_000913	2408755	2408760		0.408506
NC_000913	2408760	2408765		0.362939
NC_000913	2408765	2408770		0.193232
NC_000913	2408770	2408775		0.185751
NC_000913	2408775	2408780		0.198209
NC_000913	2408780	2408785		0.223823
NC_000913	2408785	2408790		0.139472
NC_000913	2408790	2408795		0.116782
NC_000913	2408795	2408800		0.076758
NC_000913	2408800	2408805		0.089354
NC_000913	2408805	2408810		0.050164
NC_000913	2408810	2408815		0.036475
NC_000913	2408815	2408820		0.034259
NC_000913	2408820	2408825		0.032663
NC_000913	2408825	2408830		0.030682
NC_000913	2408830	2408835		0.048549
NC_000913	2408835	2408840		0.066663
NC_000913	2408840	2408845		0.043350
NC_000913	2408845	2408850		0.043065
NC_000913	2408850	2408855		0.057518
NC_000913	2408855	2408860		0.073638
NC_000913	2408860	2408865		0.059222
NC_000913	2408865	2408870		0.047093
NC_000913	2408870	2408875		0.066774
NC_000913	2408875	2408880		0.069977
NC_000913	2408880	2408885		0.081643
NC_000913	2408885	2408890		0.085246
NC_000913	2408890	2408895		0.105700
NC_000913	2408895	2408900		0.115156
NC_000913	2408900	2408905		0.209775
NC_000913	2408905	2408910		0.184717
NC_000913	2408910	2408915		0.108391
NC_000913	2408915	2408920		0.133354
NC_000913	2408920	2408925		0.134112
NC_000913	2408925	2408930		0.148271
NC_000913	2408930	2408935		0.133322
NC_000913	2408935	2408940		0.152076
NC_000913	2408940	2408945		0.219125
NC_000913	2408945	2408950		0.213076
NC_000913	2408950	2408955		0.162598
NC_000913	2408955	2408960		0.246463
NC_000913	2408960	2408965		0.311501
NC_000913	2408965	2408970		0.228454
NC_000913	2408970	2408975		0.256170
NC_000913	2408975	2408980		0.250585
NC_000913	2408980	2408985		0.216039
NC_000913	2408985	2408990		0.263759
NC_000913	2408990	2408995		0.249714
NC_000913	2408995	2409000		0.304456
NC_000913	2409000	2409005		0.293754
NC_000913	2409005	2409010		0.305174
NC_000913	2409010	2409015		0.288584
NC_000913	2409015	2409020		0.279438
NC_000913	2409020	2409025		0.357004
NC_000913	2409025	2409030		0.325224
NC_000913	2409030	2409035		0.286185
NC_000913	2409035	2409040		0.352226
NC_000913	2409040	2409045		0.449377
NC_000913	2409045	2409050		0.550429
NC_000913	2409050	2409055		0.643343
NC_000913	2409055	2409060		0.591913
NC_000913	2409060	2409065		0.516485
NC_000913	2409065	2409070		0.288619
NC_000913	2409070	2409075		0.187105
NC_000913	2409075	2409080		0.184693
NC_000913	2409080	2409085		0.190645
NC_000913	2409085	2409090		0.167225
NC_000913	2409090	2409095		0.157398
NC_000913	2409095	2409100		0.238495
NC_000913	2409100	2409105		0.269070
NC_000913	2409105	2409110		0.304262
NC_000913	2409110	2409115		0.324430
NC_000913	2409115	2409120		0.329315
NC_000913	2409120	2409125		0.848451
NC_000913	2409125	2409130		1.143749
NC_000913	2409130	2409135		0.654651
NC_000913	2409135	2409140		0.589740
NC_000913	2409140	2409145		0.570537
NC_000913	2409145	2409150		0.483166
NC_000913	2409150	2409155		0.421082
NC_000913	2409155	2409160		0.378718
NC_000913	2409160	2409165		0.350707
NC_000913	2409165	2409170		0.315188
NC_000913	2409170	2409175		0.294232
NC_000913	2409175	2409180		0.252111
NC_000913	2409180	2409185		0.255338
NC_000913	2409185	2409190		0.200508
NC_000913	2409190	2409195		0.244078
NC_000913	2409195	2409200		0.278147
NC_000913	2409200	2409205		0.327189
NC_000913	2409205	2409210		0.541294
NC_000913	2409210	2409215		0.523933
NC_000913	2409215	2409220		0.764814
NC_000913	2409220	2409225		2.478949
NC_000913	2409225	2409230		5.084728
NC_000913	2409230	2409235		5.775718
NC_000913	2409235	2409240		9.301003
NC_000913	2409240	2409245		9.808903
NC_000913	2409245	2409250		9.603652
NC_000913	2409250	2409255		9.498770
NC_000913	2409255	2409260		9.440369
NC_000913	2409260	2409265		9.303332
NC_000913	2409265	2409270		9.298094
NC_000913	2409270	2409275		9.447760
NC_000913	2409275	2409280		9.474338
NC_000913	2409280	2409285		9.607095
NC_000913	2409285	2409290		7.932598
NC_000913	2409290	2409295		4.590640
NC_000913	2409295	2409300		4.464564
NC_000913	2409300	2409305		3.083942
NC_000913	2409305	2409310		2.691851
NC_000913	2409310	2409315		2.271495
NC_000913	2409315	2409320		2.078107
NC_000913	2409320	2409325		2.013529
NC_000913	2409325	2409330		1.063407
NC_000913	2409330	2409335		0.920928
NC_000913	2409335	2409340		0.537257
NC_000913	2409340	2409345		0.470362
NC_000913	2409345	2409350		0.543658
NC_000913	2409350	2409355		0.458888
NC_000913	2409355	2409360		0.293077
NC_000913	2409360	2409365		0.288205
NC_000913	2409365	2409370		0.192009
NC_000913	2409370	2409375		0.171004
NC_000913	2409375	2409380		0.183325
NC_000913	2409380	2409385		0.199965
NC_000913	2409385	2409390		0.209513
NC_000913	2409390	2409395		0.271630
NC_000913	2409395	2409400		0.442672
NC_000913	2409400	2409405		0.461948
NC_000913	2409405	2409410		0.481033
NC_000913	2409410	2409415		0.646639
NC_000913	2409415	2409420		0.685151
NC_000913	2409420	2409425		0.652646
NC_000913	2409425	2409430		0.582479
NC_000913	2409430	2409435		0.439868
NC_000913	2409435	2409440		0.382880
NC_000913	2409440	2409445		0.418330
NC_000913	2409445	2409450		0.401405
NC_000913	2409450	2409455		0.341463
NC_000913	2409455	2409460		0.221748
NC_000913	2409460	2409465		0.171655
NC_000913	2409465	2409470		0.121015
NC_000913	2409470	2409475		0.145128
NC_000913	2409475	2409480		0.152712
NC_000913	2409480	2409485		0.232784
NC_000913	2409485	2409490		0.198935
NC_000913	2409490	2409495		0.937736
NC_000913	2409495	2409500		0.198642
NC_000913	2409500	2409505		0.187827
NC_000913	2409505	2409510		0.128947
NC_000913	2409510	2409515		0.123307
NC_000913	2409515	2409520		0.109776
NC_000913	2409520	2409525		0.135636
NC_000913	2409525	2409530		0.236217
NC_000913	2409530	2409535		0.361347
NC_000913	2409535	2409540		0.345781
NC_000913	2409540	2409545		0.492558
NC_000913	2409545	2409550		0.401848
NC_000913	2409550	2409555		0.493372
NC_000913	2409555	2409560		0.529046
NC_000913	2409560	2409565		0.603438
NC_000913	2409565	2409570		0.686117
NC_000913	2409570	2409575		1.126502
NC_000913	2409575	2409580		0.684980
NC_000913	2409580	2409585		0.800274
NC_000913	2409585	2409590		0.811827
NC_000913	2409590	2409595		0.570075
NC_000913	2409595	2409600		0.300718
NC_000913	2409600	2409605		0.292625
NC_000913	2409605	2409610		0.299157
NC_000913	2409610	2409615		0.285747
NC_000913	2409615	2409620		0.311520
NC_000913	2409620	2409625		0.323224
NC_000913	2409625	2409630		0.398253
NC_000913	2409630	2409635		0.407017
NC_000913	2409635	2409640		0.474132
NC_000913	2409640	2409645		0.721833
NC_000913	2409645	2409650		1.078057
NC_000913	2409650	2409655		0.807457
NC_000913	2409655	2409660		0.639147
NC_000913	2409660	2409665		0.545950
NC_000913	2409665	2409670		0.382157
NC_000913	2409670	2409675		0.286681
NC_000913	2409675	2409680		0.270248
NC_000913	2409680	2409685		0.266180
NC_000913	2409685	2409690		0.222098
NC_000913	2409690	2409695		0.251518
NC_000913	2409695	2409700		0.294435
NC_000913	2409700	2409705		0.335916
NC_000913	2409705	2409710		0.806004
NC_000913	2409710	2409715		0.440571
NC_000913	2409715	2409720		0.422482
NC_000913	2409720	2409725		0.318939
NC_000913	2409725	2409730		0.296050
NC_000913	2409730	2409735		0.344746
NC_000913	2409735	2409740		0.351243
NC_000913	2409740	2409745		0.336825
NC_000913	2409745	2409750		0.382362
NC_000913	2409750	2409755		0.300932
NC_000913	2409755	2409760		0.088053
NC_000913	2409760	2409765		0.054495
NC_000913	2409765	2409770		0.040267
NC_000913	2409770	2409775		0.043388
NC_000913	2409775	2409780		0.045762
NC_000913	2409780	2409785		0.053298
NC_000913	2409785	2409790		0.014354
NC_000913	2409790	2409795		0.012509
NC_000913	2409795	2409800		0.044548
NC_000913	2409800	2409805		0.075608
NC_000913	2409805	2409810		0.123278
NC_000913	2409810	2409815		0.228283
NC_000913	2409815	2409820		0.709249
NC_000913	2409820	2409825		0.783490
NC_000913	2409825	2409830		0.730684
NC_000913	2409830	2409835		1.217628
NC_000913	2409835	2409840		1.066874
NC_000913	2409840	2409845		0.626714
NC_000913	2409845	2409850		0.542936
NC_000913	2409850	2409855		0.486592
NC_000913	2409855	2409860		0.391661
NC_000913	2409860	2409865		0.305044
NC_000913	2409865	2409870		0.279927
NC_000913	2409870	2409875		0.136059
NC_000913	2409875	2409880		0.169861
NC_000913	2409880	2409885		0.191385
NC_000913	2409885	2409890		0.174803
NC_000913	2409890	2409895		0.239110
NC_000913	2409895	2409900		0.214450
NC_000913	2409900	2409905		0.212748
NC_000913	2409905	2409910		0.468271
NC_000913	2409910	2409915		0.401348
NC_000913	2409915	2409920		0.451883
NC_000913	2409920	2409925		0.612467
NC_000913	2409925	2409930		0.574777
NC_000913	2409930	2409935		0.550246
NC_000913	2409935	2409940		0.319128
NC_000913	2409940	2409945		0.294035
NC_000913	2409945	2409950		0.437429
NC_000913	2409950	2409955		0.428780
NC_000913	2409955	2409960		0.711689
NC_000913	2409960	2409965		0.901857
NC_000913	2409965	2409970		0.897649
NC_000913	2409970	2409975		0.990397
NC_000913	2409975	2409980		1.206894
NC_000913	2409980	2409985		1.152463
NC_000913	2409985	2409990		0.933139
NC_000913	2409990	2409995		0.492709
NC_000913	2409995	2410000		0.478468
NC_000913	2410000	2410005		0.497398
NC_000913	2410005	2410010		0.438325
NC_000913	2410010	2410015		0.387179
NC_000913	2410015	2410020		0.369337
NC_000913	2410020	2410025		0.471845
NC_000913	2410025	2410030		0.482805
NC_000913	2410030	2410035		0.644107
NC_000913	2410035	2410040		0.767084
NC_000913	2410040	2410045		0.628242
NC_000913	2410045	2410050		0.631806
NC_000913	2410050	2410055		0.895999
NC_000913	2410055	2410060		0.862975
NC_000913	2410060	2410065		0.948796
NC_000913	2410065	2410070		0.918124
NC_000913	2410070	2410075		1.090024
NC_000913	2410075	2410080		0.640156
NC_000913	2410080	2410085		0.524213
NC_000913	2410085	2410090		0.375168
NC_000913	2410090	2410095		0.300747
NC_000913	2410095	2410100		0.189718
NC_000913	2410100	2410105		0.205961
NC_000913	2410105	2410110		0.199297
NC_000913	2410110	2410115		0.168535
NC_000913	2410115	2410120		0.185555
NC_000913	2410120	2410125		0.469563
NC_000913	2410125	2410130		0.595395
NC_000913	2410130	2410135		0.560845
NC_000913	2410135	2410140		0.463669
NC_000913	2410140	2410145		0.398154
NC_000913	2410145	2410150		0.260707
NC_000913	2410150	2410155		0.126282
NC_000913	2410155	2410160		0.128715
NC_000913	2410160	2410165		0.104621
NC_000913	2410165	2410170		0.109238
NC_000913	2410170	2410175		0.103310
NC_000913	2410175	2410180		0.090133
NC_000913	2410180	2410185		0.134043
NC_000913	2410185	2410190		0.306612
NC_000913	2410190	2410195		0.291683
NC_000913	2410195	2410200		0.396041
NC_000913	2410200	2410205		0.563204
NC_000913	2410205	2410210		0.462487
NC_000913	2410210	2410215		0.424484
NC_000913	2410215	2410220		0.308030
NC_000913	2410220	2410225		0.238139
NC_000913	2410225	2410230		0.191036
NC_000913	2410230	2410235		0.180361
NC_000913	2410235	2410240		0.180515
NC_000913	2410240	2410245		0.183327
NC_000913	2410245	2410250		0.186270
NC_000913	2410250	2410255		0.204670
NC_000913	2410255	2410260		0.216283
NC_000913	2410260	2410265		0.243249
NC_000913	2410265	2410270		0.261766
NC_000913	2410270	2410275		0.214926
NC_000913	2410275	2410280		0.355322
NC_000913	2410280	2410285		0.386494
NC_000913	2410285	2410290		0.401446
NC_000913	2410290	2410295		0.411191
NC_000913	2410295	2410300		0.302295
NC_000913	2410300	2410305		0.330377
NC_000913	2410305	2410310		0.298958
NC_000913	2410310	2410315		0.224883
NC_000913	2410315	2410320		0.189282
NC_000913	2410320	2410325		0.206228
NC_000913	2410325	2410330		0.254514
NC_000913	2410330	2410335		0.319841
NC_000913	2410335	2410340		0.326489
NC_000913	2410340	2410345		0.385472
NC_000913	2410345	2410350		0.334966
NC_000913	2410350	2410355		0.401131
NC_000913	2410355	2410360		0.583688
NC_000913	2410360	2410365		0.399668
NC_000913	2410365	2410370		0.447847
NC_000913	2410370	2410375		0.498470
NC_000913	2410375	2410380		0.542909
NC_000913	2410380	2410385		0.602631
NC_000913	2410385	2410390		0.677661
NC_000913	2410390	2410395		0.561350
NC_000913	2410395	2410400		0.481078
NC_000913	2410400	2410405		0.403231
NC_000913	2410405	2410410		0.409761
NC_000913	2410410	2410415		0.390305
NC_000913	2410415	2410420		0.412499
NC_000913	2410420	2410425		0.508358
NC_000913	2410425	2410430		0.390449
NC_000913	2410430	2410435		0.337092
NC_000913	2410435	2410440		0.566210
NC_000913	2410440	2410445		0.350129
NC_000913	2410445	2410450		0.226998
NC_000913	2410450	2410455		0.194341
NC_000913	2410455	2410460		0.185089
NC_000913	2410460	2410465		0.232367
NC_000913	2410465	2410470		0.184971
NC_000913	2410470	2410475		0.165481
NC_000913	2410475	2410480		0.289798
NC_000913	2410480	2410485		0.665175
NC_000913	2410485	2410490		0.408816
NC_000913	2410490	2410495		0.137121
NC_000913	2410495	2410500		0.119010
NC_000913	2410500	2410505		0.094426
NC_000913	2410505	2410510		0.081005
NC_000913	2410510	2410515		0.085248
NC_000913	2410515	2410520		0.166028
NC_000913	2410520	2410525		0.266562
NC_000913	2410525	2410530		0.315209
NC_000913	2410530	2410535		0.219180
NC_000913	2410535	2410540		0.112348
NC_000913	2410540	2410545		0.104653
NC_000913	2410545	2410550		0.056769
NC_000913	2410550	2410555		0.065054
NC_000913	2410555	2410560		0.071031
NC_000913	2410560	2410565		0.062131
NC_000913	2410565	2410570		0.080499
NC_000913	2410570	2410575		0.157513
NC_000913	2410575	2410580		0.281499
NC_000913	2410580	2410585		0.446374
NC_000913	2410585	2410590		0.367504
NC_000913	2410590	2410595		0.299000
NC_000913	2410595	2410600		0.347500
NC_000913	2410600	2410605		0.444950
NC_000913	2410605	2410610		0.477866
NC_000913	2410610	2410615		0.491787
NC_000913	2410615	2410620		0.537682
NC_000913	2410620	2410625		0.580160
NC_000913	2410625	2410630		0.608871
NC_000913	2410630	2410635		0.426566
NC_000913	2410635	2410640		0.271563
NC_000913	2410640	2410645		0.191303
NC_000913	2410645	2410650		0.164729
NC_000913	2410650	2410655		0.124982
NC_000913	2410655	2410660		0.039671
NC_000913	2410660	2410665		0.035351
NC_000913	2410665	2410670		0.035727
NC_000913	2410670	2410675		0.037027
NC_000913	2410675	2410680		0.039277
NC_000913	2410680	2410685		0.283843
NC_000913	2410685	2410690		0.577851
NC_000913	2410690	2410695		0.615647
NC_000913	2410695	2410700		0.341679
NC_000913	2410700	2410705		0.226691
NC_000913	2410705	2410710		0.178387
NC_000913	2410710	2410715		0.072184
NC_000913	2410715	2410720		0.082118
NC_000913	2410720	2410725		0.060143
NC_000913	2410725	2410730		0.056791
NC_000913	2410730	2410735		0.066376
NC_000913	2410735	2410740		0.085558
NC_000913	2410740	2410745		0.107564
NC_000913	2410745	2410750		0.169550
NC_000913	2410750	2410755		0.248423
NC_000913	2410755	2410760		0.484309
NC_000913	2410760	2410765		0.812161
NC_000913	2410765	2410770		0.954256
NC_000913	2410770	2410775		1.531878
NC_000913	2410775	2410780		1.106730
NC_000913	2410780	2410785		0.125922
NC_000913	2410785	2410790		0.102131
NC_000913	2410790	2410795		0.066920
NC_000913	2410795	2410800		0.058361
NC_000913	2410800	2410805		0.055020
NC_000913	2410805	2410810		0.056707
NC_000913	2410810	2410815		0.176046
NC_000913	2410815	2410820		0.116418
NC_000913	2410820	2410825		0.126734
NC_000913	2410825	2410830		0.083903
NC_000913	2410830	2410835		0.063708
NC_000913	2410835	2410840		0.093855
NC_000913	2410840	2410845		0.122733
NC_000913	2410845	2410850		0.165618
NC_000913	2410850	2410855		0.157949
NC_000913	2410855	2410860		0.156125
NC_000913	2410860	2410865		0.287976
NC_000913	2410865	2410870		0.449997
NC_000913	2410870	2410875		0.510947
NC_000913	2410875	2410880		0.508692
NC_000913	2410880	2410885		0.457717
NC_000913	2410885	2410890		0.346484
NC_000913	2410890	2410895		0.380053
NC_000913	2410895	2410900		0.410958
NC_000913	2410900	2410905		0.422520
NC_000913	2410905	2410910		0.451605
NC_000913	2410910	2410915		0.430887
NC_000913	2410915	2410920		0.652749
NC_000913	2410920	2410925		0.571407
NC_000913	2410925	2410930		0.636204
NC_000913	2410930	2410935		0.645272
NC_000913	2410935	2410940		0.523218
NC_000913	2410940	2410945		0.607968
NC_000913	2410945	2410950		0.397642
NC_000913	2410950	2410955		0.207544
NC_000913	2410955	2410960		0.179353
NC_000913	2410960	2410965		0.189381
NC_000913	2410965	2410970		0.203674
NC_000913	2410970	2410975		0.286628
NC_000913	2410975	2410980		0.259614
NC_000913	2410980	2410985		0.373165
NC_000913	2410985	2410990		0.672516
NC_000913	2410990	2410995		0.792440
NC_000913	2410995	2411000		1.614581
NC_000913	2411000	2411005		1.586279
NC_000913	2411005	2411010		1.159724
NC_000913	2411010	2411015		1.197455
NC_000913	2411015	2411020		1.014391
NC_000913	2411020	2411025		0.696813
NC_000913	2411025	2411030		0.187030
NC_000913	2411030	2411035		0.120399
NC_000913	2411035	2411040		0.113055
NC_000913	2411040	2411045		0.113740
NC_000913	2411045	2411050		0.114815
NC_000913	2411050	2411055		0.096094
NC_000913	2411055	2411060		0.230730
NC_000913	2411060	2411065		0.448367
NC_000913	2411065	2411070		0.824830
NC_000913	2411070	2411075		1.026450
NC_000913	2411075	2411080		0.738613
NC_000913	2411080	2411085		1.085904
NC_000913	2411085	2411090		0.721325
NC_000913	2411090	2411095		0.543689
NC_000913	2411095	2411100		0.584751
NC_000913	2411100	2411105		0.548949
NC_000913	2411105	2411110		0.520539
NC_000913	2411110	2411115		0.400057
NC_000913	2411115	2411120		0.636101
NC_000913	2411120	2411125		0.680221
NC_000913	2411125	2411130		0.641100
NC_000913	2411130	2411135		0.579179
NC_000913	2411135	2411140		0.574561
NC_000913	2411140	2411145		0.556278
NC_000913	2411145	2411150		0.629076
NC_000913	2411150	2411155		0.791605
NC_000913	2411155	2411160		0.617289
NC_000913	2411160	2411165		0.557181
NC_000913	2411165	2411170		0.397898
NC_000913	2411170	2411175		0.315119
NC_000913	2411175	2411180		0.278327
NC_000913	2411180	2411185		0.284056
NC_000913	2411185	2411190		0.365748
NC_000913	2411190	2411195		0.337060
NC_000913	2411195	2411200		0.170397
NC_000913	2411200	2411205		0.138494
NC_000913	2411205	2411210		0.155200
NC_000913	2411210	2411215		0.176839
NC_000913	2411215	2411220		0.217409
NC_000913	2411220	2411225		0.222654
NC_000913	2411225	2411230		0.304304
NC_000913	2411230	2411235		0.331743
NC_000913	2411235	2411240		0.380371
NC_000913	2411240	2411245		1.046285
NC_000913	2411245	2411250		0.992131
NC_000913	2411250	2411255		2.189872
NC_000913	2411255	2411260		0.931726
NC_000913	2411260	2411265		0.691363
NC_000913	2411265	2411270		0.590801
NC_000913	2411270	2411275		0.552676
NC_000913	2411275	2411280		0.565649
NC_000913	2411280	2411285		0.401140
NC_000913	2411285	2411290		0.406944
NC_000913	2411290	2411295		0.453200
NC_000913	2411295	2411300		0.493190
NC_000913	2411300	2411305		0.426302
NC_000913	2411305	2411310		0.474482
NC_000913	2411310	2411315		0.427548
NC_000913	2411315	2411320		0.423032
NC_000913	2411320	2411325		0.587469
NC_000913	2411325	2411330		0.256482
NC_000913	2411330	2411335		0.171809
NC_000913	2411335	2411340		0.036728
NC_000913	2411340	2411345		0.034178
NC_000913	2411345	2411350		0.024200
NC_000913	2411350	2411355		0.028470
NC_000913	2411355	2411360		0.030830
NC_000913	2411360	2411365		0.021928
NC_000913	2411365	2411370		0.013218
NC_000913	2411370	2411375		0.004378
NC_000913	2411375	2411380		0.002762
NC_000913	2411380	2411385		0.004431
NC_000913	2411385	2411390		0.003256
NC_000913	2411390	2411395		0.003845
NC_000913	2411395	2411400		0.003570
NC_000913	2411400	2411405		0.002643
NC_000913	2411405	2411410		0.002291
NC_000913	2411410	2411415		0.003029
NC_000913	2411415	2411420		0.003574
NC_000913	2411420	2411425		0.008694
NC_000913	2411425	2411430		0.011560
NC_000913	2411430	2411435		0.005287
NC_000913	2411435	2411440		0.004222
NC_000913	2411440	2411445		0.006206
NC_000913	2411445	2411450		0.016725
NC_000913	2411450	2411455		0.089599
NC_000913	2411455	2411460		0.201151
NC_000913	2411460	2411465		0.298575
NC_000913	2411465	2411470		0.241630
NC_000913	2411470	2411475		0.342185
NC_000913	2411475	2411480		0.394217
NC_000913	2411480	2411485		0.463655
NC_000913	2411485	2411490		0.434642
NC_000913	2411490	2411495		0.457718
NC_000913	2411495	2411500		0.475753
NC_000913	2411500	2411505		0.467263
NC_000913	2411505	2411510		0.349568
NC_000913	2411510	2411515		0.238744
NC_000913	2411515	2411520		0.214676
NC_000913	2411520	2411525		0.316135
NC_000913	2411525	2411530		0.276920
NC_000913	2411530	2411535		0.238847
NC_000913	2411535	2411540		0.253156
NC_000913	2411540	2411545		0.274992
NC_000913	2411545	2411550		0.238332
NC_000913	2411550	2411555		0.217407
NC_000913	2411555	2411560		0.261568
NC_000913	2411560	2411565		0.126982
NC_000913	2411565	2411570		0.150667
NC_000913	2411570	2411575		0.132426
NC_000913	2411575	2411580		0.128096
NC_000913	2411580	2411585		0.135802
NC_000913	2411585	2411590		0.151137
NC_000913	2411590	2411595		0.198099
NC_000913	2411595	2411600		0.203930
NC_000913	2411600	2411605		0.547478
NC_000913	2411605	2411610		0.480859
NC_000913	2411610	2411615		0.631253
NC_000913	2411615	2411620		0.612132
NC_000913	2411620	2411625		0.500502
NC_000913	2411625	2411630		0.417121
NC_000913	2411630	2411635		0.395797
NC_000913	2411635	2411640		0.293124
NC_000913	2411640	2411645		0.314812
NC_000913	2411645	2411650		0.301731
NC_000913	2411650	2411655		0.329013
NC_000913	2411655	2411660		0.497596
NC_000913	2411660	2411665		0.391713
NC_000913	2411665	2411670		0.411196
NC_000913	2411670	2411675		0.346066
NC_000913	2411675	2411680		0.165476
NC_000913	2411680	2411685		0.192706
NC_000913	2411685	2411690		0.178391
NC_000913	2411690	2411695		0.158394
NC_000913	2411695	2411700		0.240174
NC_000913	2411700	2411705		0.329759
NC_000913	2411705	2411710		0.437374
NC_000913	2411710	2411715		0.798560
NC_000913	2411715	2411720		0.879598
NC_000913	2411720	2411725		0.946871
NC_000913	2411725	2411730		0.951815
NC_000913	2411730	2411735		0.944961
NC_000913	2411735	2411740		0.999412
NC_000913	2411740	2411745		0.891724
NC_000913	2411745	2411750		0.842746
NC_000913	2411750	2411755		0.893694
NC_000913	2411755	2411760		0.777090
NC_000913	2411760	2411765		0.735067
NC_000913	2411765	2411770		0.691904
NC_000913	2411770	2411775		0.574903
NC_000913	2411775	2411780		0.486729
NC_000913	2411780	2411785		0.417792
NC_000913	2411785	2411790		0.407246
NC_000913	2411790	2411795		0.258093
NC_000913	2411795	2411800		0.349556
NC_000913	2411800	2411805		0.477312
NC_000913	2411805	2411810		0.104529
NC_000913	2411810	2411815		0.062981
NC_000913	2411815	2411820		0.034134
NC_000913	2411820	2411825		0.027289
NC_000913	2411825	2411830		0.028183
NC_000913	2411830	2411835		0.057950
NC_000913	2411835	2411840		0.058194
NC_000913	2411840	2411845		0.064780
NC_000913	2411845	2411850		0.173092
NC_000913	2411850	2411855		0.314461
NC_000913	2411855	2411860		0.530003
NC_000913	2411860	2411865		0.492779
NC_000913	2411865	2411870		0.519839
NC_000913	2411870	2411875		0.517741
NC_000913	2411875	2411880		0.342374
NC_000913	2411880	2411885		0.299632
NC_000913	2411885	2411890		0.264320
NC_000913	2411890	2411895		0.286595
NC_000913	2411895	2411900		0.390138
NC_000913	2411900	2411905		0.622261
NC_000913	2411905	2411910		0.616085
NC_000913	2411910	2411915		0.504681
NC_000913	2411915	2411920		0.321465
NC_000913	2411920	2411925		0.333611
NC_000913	2411925	2411930		0.330979
NC_000913	2411930	2411935		0.281077
NC_000913	2411935	2411940		0.292401
NC_000913	2411940	2411945		0.329252
NC_000913	2411945	2411950		0.387749
NC_000913	2411950	2411955		0.354078
NC_000913	2411955	2411960		0.454187
NC_000913	2411960	2411965		0.476927
NC_000913	2411965	2411970		0.270772
NC_000913	2411970	2411975		0.301137
NC_000913	2411975	2411980		0.292884
NC_000913	2411980	2411985		0.267126
NC_000913	2411985	2411990		0.267168
NC_000913	2411990	2411995		0.287629
NC_000913	2411995	2412000		0.362640
NC_000913	2412000	2412005		0.448920
NC_000913	2412005	2412010		0.432971
NC_000913	2412010	2412015		0.478005
NC_000913	2412015	2412020		0.463962
NC_000913	2412020	2412025		0.483068
NC_000913	2412025	2412030		0.466406
NC_000913	2412030	2412035		0.469294
NC_000913	2412035	2412040		0.498854
NC_000913	2412040	2412045		0.503069
NC_000913	2412045	2412050		0.580767
NC_000913	2412050	2412055		0.575674
NC_000913	2412055	2412060		0.905020
NC_000913	2412060	2412065		0.908662
NC_000913	2412065	2412070		0.667332
NC_000913	2412070	2412075		0.217044
NC_000913	2412075	2412080		0.171166
NC_000913	2412080	2412085		0.156194
NC_000913	2412085	2412090		0.115818
NC_000913	2412090	2412095		0.111976
NC_000913	2412095	2412100		0.101643
NC_000913	2412100	2412105		0.108216
NC_000913	2412105	2412110		0.151095
NC_000913	2412110	2412115		0.345693
NC_000913	2412115	2412120		0.522186
NC_000913	2412120	2412125		0.689957
NC_000913	2412125	2412130		0.612181
NC_000913	2412130	2412135		0.635351
NC_000913	2412135	2412140		0.574701
NC_000913	2412140	2412145		0.338374
NC_000913	2412145	2412150		0.382886
NC_000913	2412150	2412155		0.239175
NC_000913	2412155	2412160		0.224911
NC_000913	2412160	2412165		0.239056
NC_000913	2412165	2412170		0.227356
NC_000913	2412170	2412175		0.479234
NC_000913	2412175	2412180		0.558816
NC_000913	2412180	2412185		0.464663
NC_000913	2412185	2412190		0.622836
NC_000913	2412190	2412195		0.605191
NC_000913	2412195	2412200		0.601463
NC_000913	2412200	2412205		0.324194
NC_000913	2412205	2412210		0.354308
NC_000913	2412210	2412215		0.365541
NC_000913	2412215	2412220		0.424292
NC_000913	2412220	2412225		0.370559
NC_000913	2412225	2412230		0.268357
NC_000913	2412230	2412235		0.265602
NC_000913	2412235	2412240		0.334820
NC_000913	2412240	2412245		0.435896
NC_000913	2412245	2412250		0.476859
NC_000913	2412250	2412255		0.482512
NC_000913	2412255	2412260		0.597317
NC_000913	2412260	2412265		0.682028
NC_000913	2412265	2412270		0.781471
NC_000913	2412270	2412275		0.420701
NC_000913	2412275	2412280		0.670917
NC_000913	2412280	2412285		0.131147
NC_000913	2412285	2412290		0.110836
NC_000913	2412290	2412295		0.101070
NC_000913	2412295	2412300		0.079981
NC_000913	2412300	2412305		0.066342
NC_000913	2412305	2412310		0.056488
NC_000913	2412310	2412315		0.077127
NC_000913	2412315	2412320		0.071019
NC_000913	2412320	2412325		0.061190
NC_000913	2412325	2412330		0.142215
NC_000913	2412330	2412335		0.190091
NC_000913	2412335	2412340		0.290098
NC_000913	2412340	2412345		0.199778
NC_000913	2412345	2412350		0.207875
NC_000913	2412350	2412355		0.312887
NC_000913	2412355	2412360		0.263889
NC_000913	2412360	2412365		0.306096
NC_000913	2412365	2412370		0.314844
NC_000913	2412370	2412375		0.309417
NC_000913	2412375	2412380		0.216153
NC_000913	2412380	2412385		0.213063
NC_000913	2412385	2412390		0.166227
NC_000913	2412390	2412395		0.276172
NC_000913	2412395	2412400		0.256571
NC_000913	2412400	2412405		0.155380
NC_000913	2412405	2412410		0.215346
NC_000913	2412410	2412415		0.244848
NC_000913	2412415	2412420		0.202459
NC_000913	2412420	2412425		0.272938
NC_000913	2412425	2412430		0.258245
NC_000913	2412430	2412435		0.318960
NC_000913	2412435	2412440		0.254662
NC_000913	2412440	2412445		0.242470
NC_000913	2412445	2412450		0.334352
NC_000913	2412450	2412455		0.350936
NC_000913	2412455	2412460		0.359986
NC_000913	2412460	2412465		0.519622
NC_000913	2412465	2412470		0.462350
NC_000913	2412470	2412475		0.802167
NC_000913	2412475	2412480		0.591741
NC_000913	2412480	2412485		0.495760
NC_000913	2412485	2412490		0.442148
NC_000913	2412490	2412495		0.481470
NC_000913	2412495	2412500		0.489665
NC_000913	2412500	2412505		0.580354
NC_000913	2412505	2412510		0.642922
NC_000913	2412510	2412515		0.593210
NC_000913	2412515	2412520		0.570702
NC_000913	2412520	2412525		0.852425
NC_000913	2412525	2412530		0.866600
NC_000913	2412530	2412535		1.057587
NC_000913	2412535	2412540		1.598617
NC_000913	2412540	2412545		1.740053
NC_000913	2412545	2412550		2.301717
NC_000913	2412550	2412555		1.436205
NC_000913	2412555	2412560		0.937016
NC_000913	2412560	2412565		0.365022
NC_000913	2412565	2412570		0.289905
NC_000913	2412570	2412575		0.278695
NC_000913	2412575	2412580		0.232701
NC_000913	2412580	2412585		0.222913
NC_000913	2412585	2412590		0.163991
NC_000913	2412590	2412595		0.240742
NC_000913	2412595	2412600		0.310771
NC_000913	2412600	2412605		0.345491
NC_000913	2412605	2412610		0.233212
NC_000913	2412610	2412615		0.075129
NC_000913	2412615	2412620		0.070408
NC_000913	2412620	2412625		0.066021
NC_000913	2412625	2412630		0.082145
NC_000913	2412630	2412635		0.074870
NC_000913	2412635	2412640		0.075325
NC_000913	2412640	2412645		0.069012
NC_000913	2412645	2412650		0.060132
NC_000913	2412650	2412655		0.038774
NC_000913	2412655	2412660		0.115320
NC_000913	2412660	2412665		0.078329
NC_000913	2412665	2412670		0.102063
NC_000913	2412670	2412675		0.160849
NC_000913	2412675	2412680		0.150372
NC_000913	2412680	2412685		0.186998
NC_000913	2412685	2412690		0.208818
NC_000913	2412690	2412695		0.078644
NC_000913	2412695	2412700		0.085938
NC_000913	2412700	2412705		0.196137
NC_000913	2412705	2412710		0.178985
NC_000913	2412710	2412715		0.221213
NC_000913	2412715	2412720		0.197673
NC_000913	2412720	2412725		0.194664
NC_000913	2412725	2412730		0.256018
NC_000913	2412730	2412735		0.228956
NC_000913	2412735	2412740		0.270161
NC_000913	2412740	2412745		0.370028
NC_000913	2412745	2412750		0.361769
NC_000913	2412750	2412755		0.257400
NC_000913	2412755	2412760		0.360142
NC_000913	2412760	2412765		0.311783
NC_000913	2412765	2412770		0.319177
NC_000913	2412770	2412775		0.292166
NC_000913	2412775	2412780		0.263355
NC_000913	2412780	2412785		0.279381
NC_000913	2412785	2412790		0.302436
NC_000913	2412790	2412795		0.304346
NC_000913	2412795	2412800		0.338660
NC_000913	2412800	2412805		0.350026
NC_000913	2412805	2412810		0.383667
NC_000913	2412810	2412815		0.519816
NC_000913	2412815	2412820		1.487942
NC_000913	2412820	2412825		1.649174
NC_000913	2412825	2412830		1.083449
NC_000913	2412830	2412835		0.901586
NC_000913	2412835	2412840		0.758349
NC_000913	2412840	2412845		0.633107
NC_000913	2412845	2412850		0.611525
NC_000913	2412850	2412855		0.575998
NC_000913	2412855	2412860		0.415948
NC_000913	2412860	2412865		0.452769
NC_000913	2412865	2412870		0.435837
NC_000913	2412870	2412875		0.372369
NC_000913	2412875	2412880		0.258091
NC_000913	2412880	2412885		0.337313
NC_000913	2412885	2412890		0.280300
NC_000913	2412890	2412895		0.289505
NC_000913	2412895	2412900		0.257143
NC_000913	2412900	2412905		0.272241
NC_000913	2412905	2412910		0.191990
NC_000913	2412910	2412915		0.156398
NC_000913	2412915	2412920		0.122264
NC_000913	2412920	2412925		0.111232
NC_000913	2412925	2412930		0.112039
NC_000913	2412930	2412935		0.118783
NC_000913	2412935	2412940		0.106489
NC_000913	2412940	2412945		0.109610
NC_000913	2412945	2412950		0.130522
NC_000913	2412950	2412955		0.131625
NC_000913	2412955	2412960		0.156392
NC_000913	2412960	2412965		0.128742
NC_000913	2412965	2412970		0.117371
NC_000913	2412970	2412975		0.119980
NC_000913	2412975	2412980		0.196780
NC_000913	2412980	2412985		0.276066
NC_000913	2412985	2412990		0.266403
NC_000913	2412990	2412995		0.339364
NC_000913	2412995	2413000		0.524772
NC_000913	2413000	2413005		0.465528
NC_000913	2413005	2413010		0.562115
NC_000913	2413010	2413015		0.115414
NC_000913	2413015	2413020		0.129792
NC_000913	2413020	2413025		0.134035
NC_000913	2413025	2413030		0.093826
NC_000913	2413030	2413035		0.217183
NC_000913	2413035	2413040		0.189631
NC_000913	2413040	2413045		0.203138
NC_000913	2413045	2413050		0.180210
NC_000913	2413050	2413055		0.134322
NC_000913	2413055	2413060		0.135193
NC_000913	2413060	2413065		0.109212
NC_000913	2413065	2413070		0.078741
NC_000913	2413070	2413075		0.079105
NC_000913	2413075	2413080		0.012162
NC_000913	2413080	2413085		0.018367
NC_000913	2413085	2413090		0.017266
NC_000913	2413090	2413095		0.015325
NC_000913	2413095	2413100		0.039528
NC_000913	2413100	2413105		0.047514
NC_000913	2413105	2413110		0.071266
NC_000913	2413110	2413115		0.100256
NC_000913	2413115	2413120		0.093430
NC_000913	2413120	2413125		0.061126
NC_000913	2413125	2413130		0.049215
NC_000913	2413130	2413135		0.059157
NC_000913	2413135	2413140		0.066456
NC_000913	2413140	2413145		0.050958
NC_000913	2413145	2413150		0.041139
NC_000913	2413150	2413155		0.111742
NC_000913	2413155	2413160		0.139356
NC_000913	2413160	2413165		0.134573
NC_000913	2413165	2413170		0.036598
NC_000913	2413170	2413175		0.035458
NC_000913	2413175	2413180		0.017127
NC_000913	2413180	2413185		0.028353
NC_000913	2413185	2413190		0.045229
NC_000913	2413190	2413195		0.046723
NC_000913	2413195	2413200		0.050943
NC_000913	2413200	2413205		0.065848
NC_000913	2413205	2413210		0.053752
NC_000913	2413210	2413215		0.061509
NC_000913	2413215	2413220		0.074892
NC_000913	2413220	2413225		0.052065
NC_000913	2413225	2413230		0.020484
NC_000913	2413230	2413235		0.018694
NC_000913	2413235	2413240		0.015156
NC_000913	2413240	2413245		0.011546
NC_000913	2413245	2413250		0.010687
NC_000913	2413250	2413255		0.011412
NC_000913	2413255	2413260		0.011874
NC_000913	2413260	2413265		0.020826
NC_000913	2413265	2413270		0.037074
NC_000913	2413270	2413275		0.061342
NC_000913	2413275	2413280		0.047386
NC_000913	2413280	2413285		0.096328
NC_000913	2413285	2413290		0.121167
NC_000913	2413290	2413295		0.154598
NC_000913	2413295	2413300		0.090851
NC_000913	2413300	2413305		0.091739
NC_000913	2413305	2413310		0.053393
NC_000913	2413310	2413315		0.047408
NC_000913	2413315	2413320		0.044443
NC_000913	2413320	2413325		0.044072
NC_000913	2413325	2413330		0.052222
NC_000913	2413330	2413335		0.070122
NC_000913	2413335	2413340		0.066075
NC_000913	2413340	2413345		0.063815
NC_000913	2413345	2413350		0.026832
NC_000913	2413350	2413355		0.016995
NC_000913	2413355	2413360		0.028493
NC_000913	2413360	2413365		0.021679
NC_000913	2413365	2413370		0.021587
NC_000913	2413370	2413375		0.020252
NC_000913	2413375	2413380		0.025225
NC_000913	2413380	2413385		0.047562
NC_000913	2413385	2413390		0.035536
NC_000913	2413390	2413395		0.024411
NC_000913	2413395	2413400		0.007651
NC_000913	2413400	2413405		0.008957
NC_000913	2413405	2413410		0.007028
NC_000913	2413410	2413415		0.000755
NC_000913	2413415	2413420		0.000534
NC_000913	2413420	2413425		0.000423
NC_000913	2413425	2413430		0.000512
NC_000913	2413430	2413435		0.000395
NC_000913	2413435	2413440		0.000422
NC_000913	2413440	2413445		0.000280
NC_000913	2413445	2413450		0.000415
NC_000913	2413450	2413455		0.000340
NC_000913	2413455	2413460		0.000684
NC_000913	2413460	2413465		0.006460
NC_000913	2413465	2413470		0.012135
NC_000913	2413470	2413475		0.013996
NC_000913	2413475	2413480		0.021946
NC_000913	2413480	2413485		0.032522
NC_000913	2413485	2413490		0.046708
NC_000913	2413490	2413495		0.030433
NC_000913	2413495	2413500		0.043411
NC_000913	2413500	2413505		0.061366
NC_000913	2413505	2413510		0.084796
NC_000913	2413510	2413515		0.083453
NC_000913	2413515	2413520		0.055122
NC_000913	2413520	2413525		0.039508
NC_000913	2413525	2413530		0.056786
NC_000913	2413530	2413535		0.083746
NC_000913	2413535	2413540		0.044977
NC_000913	2413540	2413545		0.104940
NC_000913	2413545	2413550		0.090350
NC_000913	2413550	2413555		0.054195
NC_000913	2413555	2413560		0.027485
NC_000913	2413560	2413565		0.038852
NC_000913	2413565	2413570		0.028973
NC_000913	2413570	2413575		0.042505
NC_000913	2413575	2413580		0.039241
NC_000913	2413580	2413585		0.028443
NC_000913	2413585	2413590		0.019018
NC_000913	2413590	2413595		0.016260
NC_000913	2413595	2413600		0.022190
NC_000913	2413600	2413605		0.019584
NC_000913	2413605	2413610		0.004778
NC_000913	2413610	2413615		0.005727
NC_000913	2413615	2413620		0.003352
NC_000913	2413620	2413625		0.001116
NC_000913	2413625	2413630		0.000677
NC_000913	2413630	2413635		0.000959
NC_000913	2413635	2413640		0.000609
NC_000913	2413640	2413645		0.002320
NC_000913	2413645	2413650		0.002145
NC_000913	2413650	2413655		0.002031
NC_000913	2413655	2413660		0.002108
NC_000913	2413660	2413665		0.001865
NC_000913	2413665	2413670		0.002614
NC_000913	2413670	2413675		0.002937
NC_000913	2413675	2413680		0.002687
NC_000913	2413680	2413685		0.003755
NC_000913	2413685	2413690		0.018825
NC_000913	2413690	2413695		0.021699
NC_000913	2413695	2413700		0.010226
NC_000913	2413700	2413705		0.015815
NC_000913	2413705	2413710		0.014371
NC_000913	2413710	2413715		0.016226
NC_000913	2413715	2413720		0.008389
NC_000913	2413720	2413725		0.010214
NC_000913	2413725	2413730		0.008279
NC_000913	2413730	2413735		0.021447
NC_000913	2413735	2413740		0.013746
NC_000913	2413740	2413745		0.014627
NC_000913	2413745	2413750		0.007464
NC_000913	2413750	2413755		0.007901
NC_000913	2413755	2413760		0.007598
NC_000913	2413760	2413765		0.011450
NC_000913	2413765	2413770		0.020766
NC_000913	2413770	2413775		0.025583
NC_000913	2413775	2413780		0.028030
NC_000913	2413780	2413785		0.043013
NC_000913	2413785	2413790		0.117680
NC_000913	2413790	2413795		0.108978
NC_000913	2413795	2413800		0.188454
NC_000913	2413800	2413805		0.132933
NC_000913	2413805	2413810		0.176213
NC_000913	2413810	2413815		0.112229
NC_000913	2413815	2413820		0.079493
NC_000913	2413820	2413825		0.082770
NC_000913	2413825	2413830		0.051293
NC_000913	2413830	2413835		0.034419
NC_000913	2413835	2413840		0.027952
NC_000913	2413840	2413845		0.021894
NC_000913	2413845	2413850		0.021558
NC_000913	2413850	2413855		0.031229
NC_000913	2413855	2413860		0.056124
NC_000913	2413860	2413865		0.045294
NC_000913	2413865	2413870		0.017614
NC_000913	2413870	2413875		0.011249
NC_000913	2413875	2413880		0.007542
NC_000913	2413880	2413885		0.007376
NC_000913	2413885	2413890		0.034515
NC_000913	2413890	2413895		0.050659
NC_000913	2413895	2413900		0.063330
NC_000913	2413900	2413905		0.093136
NC_000913	2413905	2413910		0.097629
NC_000913	2413910	2413915		0.173789
NC_000913	2413915	2413920		0.348785
NC_000913	2413920	2413925		0.398211
NC_000913	2413925	2413930		0.460539
NC_000913	2413930	2413935		0.388612
NC_000913	2413935	2413940		0.440521
NC_000913	2413940	2413945		0.356647
NC_000913	2413945	2413950		0.431161
NC_000913	2413950	2413955		0.416544
NC_000913	2413955	2413960		0.489568
NC_000913	2413960	2413965		0.523366
NC_000913	2413965	2413970		0.567655
NC_000913	2413970	2413975		0.863643
NC_000913	2413975	2413980		1.141430
NC_000913	2413980	2413985		1.192335
NC_000913	2413985	2413990		0.913816
NC_000913	2413990	2413995		0.872099
NC_000913	2413995	2414000		0.780417
NC_000913	2414000	2414005		0.720255
NC_000913	2414005	2414010		0.437914
NC_000913	2414010	2414015		0.426852
NC_000913	2414015	2414020		0.509111
NC_000913	2414020	2414025		0.556177
NC_000913	2414025	2414030		0.441866
NC_000913	2414030	2414035		0.360453
NC_000913	2414035	2414040		0.652362
NC_000913	2414040	2414045		0.515082
NC_000913	2414045	2414050		0.458916
NC_000913	2414050	2414055		0.451971
NC_000913	2414055	2414060		0.460756
NC_000913	2414060	2414065		0.283774
NC_000913	2414065	2414070		0.294149
NC_000913	2414070	2414075		0.422975
NC_000913	2414075	2414080		0.884121
NC_000913	2414080	2414085		0.430795
NC_000913	2414085	2414090		0.362259
NC_000913	2414090	2414095		0.160676
NC_000913	2414095	2414100		0.096128
NC_000913	2414100	2414105		0.110299
NC_000913	2414105	2414110		0.120341
NC_000913	2414110	2414115		0.106085
NC_000913	2414115	2414120		0.167671
NC_000913	2414120	2414125		0.275028
NC_000913	2414125	2414130		0.683262
NC_000913	2414130	2414135		0.712755
NC_000913	2414135	2414140		1.066060
NC_000913	2414140	2414145		1.145117
NC_000913	2414145	2414150		0.885028
NC_000913	2414150	2414155		0.732270
NC_000913	2414155	2414160		0.712193
NC_000913	2414160	2414165		0.410558
NC_000913	2414165	2414170		0.388760
NC_000913	2414170	2414175		0.347319
NC_000913	2414175	2414180		0.312304
NC_000913	2414180	2414185		0.325677
NC_000913	2414185	2414190		0.411973
NC_000913	2414190	2414195		0.464399
NC_000913	2414195	2414200		0.596459
NC_000913	2414200	2414205		0.649497
NC_000913	2414205	2414210		0.781957
NC_000913	2414210	2414215		0.354225
NC_000913	2414215	2414220		0.279063
NC_000913	2414220	2414225		0.240243
NC_000913	2414225	2414230		0.134903
NC_000913	2414230	2414235		0.204099
NC_000913	2414235	2414240		0.150343
NC_000913	2414240	2414245		0.182029
NC_000913	2414245	2414250		0.187510
NC_000913	2414250	2414255		0.227260
NC_000913	2414255	2414260		0.365936
NC_000913	2414260	2414265		0.544786
NC_000913	2414265	2414270		0.887866
NC_000913	2414270	2414275		0.495265
NC_000913	2414275	2414280		0.465701
NC_000913	2414280	2414285		0.514564
NC_000913	2414285	2414290		0.416169
NC_000913	2414290	2414295		0.323394
NC_000913	2414295	2414300		0.248510
NC_000913	2414300	2414305		0.264203
NC_000913	2414305	2414310		0.449791
NC_000913	2414310	2414315		0.491861
NC_000913	2414315	2414320		0.584933
NC_000913	2414320	2414325		0.604987
NC_000913	2414325	2414330		0.701291
NC_000913	2414330	2414335		0.727457
NC_000913	2414335	2414340		0.762580
NC_000913	2414340	2414345		0.782163
NC_000913	2414345	2414350		0.727663
NC_000913	2414350	2414355		0.456564
NC_000913	2414355	2414360		0.376954
NC_000913	2414360	2414365		0.403164
NC_000913	2414365	2414370		0.319847
NC_000913	2414370	2414375		0.345128
NC_000913	2414375	2414380		0.319249
NC_000913	2414380	2414385		0.262283
NC_000913	2414385	2414390		0.296242
NC_000913	2414390	2414395		0.330641
NC_000913	2414395	2414400		0.323219
NC_000913	2414400	2414405		0.319268
NC_000913	2414405	2414410		0.363711
NC_000913	2414410	2414415		0.333994
NC_000913	2414415	2414420		0.374596
NC_000913	2414420	2414425		0.379610
NC_000913	2414425	2414430		0.341502
NC_000913	2414430	2414435		0.360832
NC_000913	2414435	2414440		0.315583
NC_000913	2414440	2414445		0.342871
NC_000913	2414445	2414450		0.482885
NC_000913	2414450	2414455		0.500305
NC_000913	2414455	2414460		0.700003
NC_000913	2414460	2414465		0.381243
NC_000913	2414465	2414470		0.454332
NC_000913	2414470	2414475		0.480307
NC_000913	2414475	2414480		0.311061
NC_000913	2414480	2414485		0.302326
NC_000913	2414485	2414490		0.182501
NC_000913	2414490	2414495		0.146143
NC_000913	2414495	2414500		0.083947
NC_000913	2414500	2414505		0.100312
NC_000913	2414505	2414510		0.063968
NC_000913	2414510	2414515		0.078357
NC_000913	2414515	2414520		0.096907
NC_000913	2414520	2414525		0.118625
NC_000913	2414525	2414530		0.138197
NC_000913	2414530	2414535		0.129176
NC_000913	2414535	2414540		0.170231
NC_000913	2414540	2414545		0.183131
NC_000913	2414545	2414550		0.063904
NC_000913	2414550	2414555		0.036813
NC_000913	2414555	2414560		0.032392
NC_000913	2414560	2414565		0.025672
NC_000913	2414565	2414570		0.020674
NC_000913	2414570	2414575		0.062953
NC_000913	2414575	2414580		0.092658
NC_000913	2414580	2414585		0.133768
NC_000913	2414585	2414590		0.226824
NC_000913	2414590	2414595		0.205265
NC_000913	2414595	2414600		0.149487
NC_000913	2414600	2414605		0.105597
NC_000913	2414605	2414610		0.087511
NC_000913	2414610	2414615		0.090235
NC_000913	2414615	2414620		0.078885
NC_000913	2414620	2414625		0.193001
NC_000913	2414625	2414630		0.280105
NC_000913	2414630	2414635		0.371861
NC_000913	2414635	2414640		0.470275
NC_000913	2414640	2414645		0.654758
NC_000913	2414645	2414650		0.200812
NC_000913	2414650	2414655		0.154445
NC_000913	2414655	2414660		0.141127
NC_000913	2414660	2414665		0.136996
NC_000913	2414665	2414670		0.122656
NC_000913	2414670	2414675		0.250840
NC_000913	2414675	2414680		0.236061
NC_000913	2414680	2414685		0.426820
NC_000913	2414685	2414690		0.435468
NC_000913	2414690	2414695		0.486766
NC_000913	2414695	2414700		0.453076
NC_000913	2414700	2414705		0.503144
NC_000913	2414705	2414710		0.478863
NC_000913	2414710	2414715		0.620655
NC_000913	2414715	2414720		0.517552
NC_000913	2414720	2414725		0.424161
NC_000913	2414725	2414730		0.265390
NC_000913	2414730	2414735		0.310132
NC_000913	2414735	2414740		0.277308
NC_000913	2414740	2414745		0.435948
NC_000913	2414745	2414750		0.439228
NC_000913	2414750	2414755		0.577444
NC_000913	2414755	2414760		0.686516
NC_000913	2414760	2414765		0.346693
NC_000913	2414765	2414770		0.585971
NC_000913	2414770	2414775		0.616663
NC_000913	2414775	2414780		0.475102
NC_000913	2414780	2414785		0.557552
NC_000913	2414785	2414790		0.509570
NC_000913	2414790	2414795		0.521081
NC_000913	2414795	2414800		0.394148
NC_000913	2414800	2414805		0.340433
NC_000913	2414805	2414810		0.293670
NC_000913	2414810	2414815		0.296397
NC_000913	2414815	2414820		0.368594
NC_000913	2414820	2414825		0.389172
NC_000913	2414825	2414830		0.418995
NC_000913	2414830	2414835		0.384835
NC_000913	2414835	2414840		0.430948
NC_000913	2414840	2414845		0.417205
NC_000913	2414845	2414850		0.417031
NC_000913	2414850	2414855		0.398805
NC_000913	2414855	2414860		0.368161
NC_000913	2414860	2414865		0.320066
NC_000913	2414865	2414870		0.318809
NC_000913	2414870	2414875		0.241177
NC_000913	2414875	2414880		0.202487
NC_000913	2414880	2414885		0.170515
NC_000913	2414885	2414890		0.142767
NC_000913	2414890	2414895		0.198782
NC_000913	2414895	2414900		0.196669
NC_000913	2414900	2414905		0.143639
NC_000913	2414905	2414910		0.148096
NC_000913	2414910	2414915		0.212080
NC_000913	2414915	2414920		0.093683
NC_000913	2414920	2414925		0.087171
NC_000913	2414925	2414930		0.087494
NC_000913	2414930	2414935		0.069015
NC_000913	2414935	2414940		0.063642
NC_000913	2414940	2414945		0.062138
NC_000913	2414945	2414950		0.070944
NC_000913	2414950	2414955		0.098974
NC_000913	2414955	2414960		0.120242
NC_000913	2414960	2414965		0.169903
NC_000913	2414965	2414970		0.144201
NC_000913	2414970	2414975		0.280179
NC_000913	2414975	2414980		0.256978
NC_000913	2414980	2414985		0.262881
NC_000913	2414985	2414990		0.339298
NC_000913	2414990	2414995		0.362342
NC_000913	2414995	2415000		0.241665
NC_000913	2415000	2415005		0.132653
NC_000913	2415005	2415010		0.082859
NC_000913	2415010	2415015		0.058124
NC_000913	2415015	2415020		0.034134
NC_000913	2415020	2415025		0.030404
NC_000913	2415025	2415030		0.017627
NC_000913	2415030	2415035		0.039962
NC_000913	2415035	2415040		0.048100
NC_000913	2415040	2415045		0.106357
NC_000913	2415045	2415050		0.192523
NC_000913	2415050	2415055		0.174304
NC_000913	2415055	2415060		0.220327
NC_000913	2415060	2415065		0.195245
NC_000913	2415065	2415070		0.337913
NC_000913	2415070	2415075		0.389362
NC_000913	2415075	2415080		0.327484
NC_000913	2415080	2415085		0.293069
NC_000913	2415085	2415090		0.322212
NC_000913	2415090	2415095		0.266308
NC_000913	2415095	2415100		0.190869
NC_000913	2415100	2415105		0.192781
NC_000913	2415105	2415110		0.181943
NC_000913	2415110	2415115		0.186554
NC_000913	2415115	2415120		0.158572
NC_000913	2415120	2415125		0.146665
NC_000913	2415125	2415130		0.107236
NC_000913	2415130	2415135		0.088327
NC_000913	2415135	2415140		0.064499
NC_000913	2415140	2415145		0.048575
NC_000913	2415145	2415150		0.053917
NC_000913	2415150	2415155		0.042895
NC_000913	2415155	2415160		0.053861
NC_000913	2415160	2415165		0.092212
NC_000913	2415165	2415170		0.101835
NC_000913	2415170	2415175		0.125551
NC_000913	2415175	2415180		0.152907
NC_000913	2415180	2415185		0.139375
NC_000913	2415185	2415190		0.112233
NC_000913	2415190	2415195		0.265785
NC_000913	2415195	2415200		0.356349
NC_000913	2415200	2415205		0.775440
NC_000913	2415205	2415210		0.298875
NC_000913	2415210	2415215		0.239833
NC_000913	2415215	2415220		0.156956
NC_000913	2415220	2415225		0.140427
NC_000913	2415225	2415230		0.121501
NC_000913	2415230	2415235		0.160176
NC_000913	2415235	2415240		0.207140
NC_000913	2415240	2415245		0.250097
NC_000913	2415245	2415250		0.503338
NC_000913	2415250	2415255		0.441908
NC_000913	2415255	2415260		0.630398
NC_000913	2415260	2415265		0.863960
NC_000913	2415265	2415270		0.892801
NC_000913	2415270	2415275		0.775104
NC_000913	2415275	2415280		0.507808
NC_000913	2415280	2415285		0.483350
NC_000913	2415285	2415290		0.426429
NC_000913	2415290	2415295		0.253578
NC_000913	2415295	2415300		0.150467
NC_000913	2415300	2415305		0.147111
NC_000913	2415305	2415310		0.083175
NC_000913	2415310	2415315		0.072108
NC_000913	2415315	2415320		0.046988
NC_000913	2415320	2415325		0.041958
NC_000913	2415325	2415330		0.031746
NC_000913	2415330	2415335		0.052292
NC_000913	2415335	2415340		0.055058
NC_000913	2415340	2415345		0.147730
NC_000913	2415345	2415350		0.243082
NC_000913	2415350	2415355		0.312045
NC_000913	2415355	2415360		0.533994
NC_000913	2415360	2415365		0.575403
NC_000913	2415365	2415370		0.289370
NC_000913	2415370	2415375		0.308926
NC_000913	2415375	2415380		0.309995
NC_000913	2415380	2415385		0.259794
NC_000913	2415385	2415390		0.222888
NC_000913	2415390	2415395		0.243990
NC_000913	2415395	2415400		0.244566
NC_000913	2415400	2415405		0.232255
NC_000913	2415405	2415410		0.209814
NC_000913	2415410	2415415		0.220731
NC_000913	2415415	2415420		0.210090
NC_000913	2415420	2415425		0.215507
NC_000913	2415425	2415430		0.329724
NC_000913	2415430	2415435		0.359390
NC_000913	2415435	2415440		0.420665
NC_000913	2415440	2415445		0.352644
NC_000913	2415445	2415450		0.130537
NC_000913	2415450	2415455		0.012497
NC_000913	2415455	2415460		0.022490
NC_000913	2415460	2415465		0.033518
NC_000913	2415465	2415470		0.026325
NC_000913	2415470	2415475		0.029699
NC_000913	2415475	2415480		0.038997
NC_000913	2415480	2415485		0.050864
NC_000913	2415485	2415490		0.056341
NC_000913	2415490	2415495		0.078969
NC_000913	2415495	2415500		0.123744
NC_000913	2415500	2415505		0.075357
NC_000913	2415505	2415510		0.060909
NC_000913	2415510	2415515		0.114588
NC_000913	2415515	2415520		0.106146
NC_000913	2415520	2415525		0.114254
NC_000913	2415525	2415530		0.152085
NC_000913	2415530	2415535		0.148551
NC_000913	2415535	2415540		0.191271
NC_000913	2415540	2415545		0.236856
NC_000913	2415545	2415550		0.377226
NC_000913	2415550	2415555		0.291500
NC_000913	2415555	2415560		0.283131
NC_000913	2415560	2415565		0.321334
NC_000913	2415565	2415570		0.281771
NC_000913	2415570	2415575		0.306244
NC_000913	2415575	2415580		0.294517
NC_000913	2415580	2415585		0.294806
NC_000913	2415585	2415590		0.323083
NC_000913	2415590	2415595		0.283548
NC_000913	2415595	2415600		0.308469
NC_000913	2415600	2415605		0.247831
NC_000913	2415605	2415610		0.189999
NC_000913	2415610	2415615		0.199452
NC_000913	2415615	2415620		0.183381
NC_000913	2415620	2415625		0.218627
NC_000913	2415625	2415630		0.205369
NC_000913	2415630	2415635		0.109490
NC_000913	2415635	2415640		0.121850
NC_000913	2415640	2415645		0.124247
NC_000913	2415645	2415650		0.111618
NC_000913	2415650	2415655		0.089134
NC_000913	2415655	2415660		0.083042
NC_000913	2415660	2415665		0.082312
NC_000913	2415665	2415670		0.073119
NC_000913	2415670	2415675		0.090084
NC_000913	2415675	2415680		0.070446
NC_000913	2415680	2415685		0.074484
NC_000913	2415685	2415690		0.091819
NC_000913	2415690	2415695		0.171604
NC_000913	2415695	2415700		0.094883
NC_000913	2415700	2415705		0.092471
NC_000913	2415705	2415710		0.133077
NC_000913	2415710	2415715		0.212803
NC_000913	2415715	2415720		0.248236
NC_000913	2415720	2415725		0.306749
NC_000913	2415725	2415730		0.331101
NC_000913	2415730	2415735		0.351924
NC_000913	2415735	2415740		0.452631
NC_000913	2415740	2415745		0.388779
NC_000913	2415745	2415750		0.177721
NC_000913	2415750	2415755		0.067132
NC_000913	2415755	2415760		0.060209
NC_000913	2415760	2415765		0.051085
NC_000913	2415765	2415770		0.056382
NC_000913	2415770	2415775		0.050842
NC_000913	2415775	2415780		0.054416
NC_000913	2415780	2415785		0.073464
NC_000913	2415785	2415790		0.121245
NC_000913	2415790	2415795		0.133443
NC_000913	2415795	2415800		0.120459
NC_000913	2415800	2415805		0.169999
NC_000913	2415805	2415810		0.173054
NC_000913	2415810	2415815		0.068640
NC_000913	2415815	2415820		0.052723
NC_000913	2415820	2415825		0.039761
NC_000913	2415825	2415830		0.056465
NC_000913	2415830	2415835		0.176878
NC_000913	2415835	2415840		0.229916
NC_000913	2415840	2415845		0.238342
NC_000913	2415845	2415850		0.263339
NC_000913	2415850	2415855		0.263389
NC_000913	2415855	2415860		0.326179
NC_000913	2415860	2415865		0.347013
NC_000913	2415865	2415870		0.221602
NC_000913	2415870	2415875		0.238194
NC_000913	2415875	2415880		0.159179
NC_000913	2415880	2415885		0.091120
NC_000913	2415885	2415890		0.098456
NC_000913	2415890	2415895		0.106399
NC_000913	2415895	2415900		0.124237
NC_000913	2415900	2415905		0.120193
NC_000913	2415905	2415910		0.175309
NC_000913	2415910	2415915		0.276336
NC_000913	2415915	2415920		0.269384
NC_000913	2415920	2415925		0.317007
NC_000913	2415925	2415930		0.683039
NC_000913	2415930	2415935		0.359435
NC_000913	2415935	2415940		0.254525
NC_000913	2415940	2415945		0.221724
NC_000913	2415945	2415950		0.160972
NC_000913	2415950	2415955		0.156847
NC_000913	2415955	2415960		0.133486
NC_000913	2415960	2415965		0.349628
NC_000913	2415965	2415970		0.334060
NC_000913	2415970	2415975		0.306644
NC_000913	2415975	2415980		0.352108
NC_000913	2415980	2415985		0.402187
NC_000913	2415985	2415990		0.366381
NC_000913	2415990	2415995		0.406264
NC_000913	2415995	2416000		0.419219
NC_000913	2416000	2416005		0.573424
NC_000913	2416005	2416010		0.542996
NC_000913	2416010	2416015		0.513215
NC_000913	2416015	2416020		0.600506
NC_000913	2416020	2416025		0.516650
NC_000913	2416025	2416030		0.483315
NC_000913	2416030	2416035		1.099906
NC_000913	2416035	2416040		0.761735
NC_000913	2416040	2416045		1.051655
NC_000913	2416045	2416050		1.029992
NC_000913	2416050	2416055		1.085843
NC_000913	2416055	2416060		0.887324
NC_000913	2416060	2416065		0.495308
NC_000913	2416065	2416070		0.722584
NC_000913	2416070	2416075		0.817444
NC_000913	2416075	2416080		1.130128
NC_000913	2416080	2416085		0.701853
NC_000913	2416085	2416090		0.705627
NC_000913	2416090	2416095		0.744483
NC_000913	2416095	2416100		0.803106
NC_000913	2416100	2416105		0.801863
NC_000913	2416105	2416110		0.928354
NC_000913	2416110	2416115		1.252225
NC_000913	2416115	2416120		0.929179
NC_000913	2416120	2416125		0.943158
NC_000913	2416125	2416130		0.907177
NC_000913	2416130	2416135		0.937298
NC_000913	2416135	2416140		0.717716
NC_000913	2416140	2416145		0.423620
NC_000913	2416145	2416150		0.412007
NC_000913	2416150	2416155		0.316091
NC_000913	2416155	2416160		0.257984
NC_000913	2416160	2416165		0.379099
NC_000913	2416165	2416170		0.399421
NC_000913	2416170	2416175		0.400796
NC_000913	2416175	2416180		0.495636
NC_000913	2416180	2416185		0.511257
NC_000913	2416185	2416190		0.444582
NC_000913	2416190	2416195		0.524652
NC_000913	2416195	2416200		0.463778
NC_000913	2416200	2416205		0.476474
NC_000913	2416205	2416210		0.575020
NC_000913	2416210	2416215		0.630982
NC_000913	2416215	2416220		0.610386
NC_000913	2416220	2416225		0.719812
NC_000913	2416225	2416230		0.529326
NC_000913	2416230	2416235		0.506126
NC_000913	2416235	2416240		0.496125
NC_000913	2416240	2416245		0.517358
NC_000913	2416245	2416250		0.495187
NC_000913	2416250	2416255		0.486809
NC_000913	2416255	2416260		0.243872
NC_000913	2416260	2416265		0.204664
NC_000913	2416265	2416270		0.105084
NC_000913	2416270	2416275		0.089095
NC_000913	2416275	2416280		0.067947
NC_000913	2416280	2416285		0.087698
NC_000913	2416285	2416290		0.131976
NC_000913	2416290	2416295		0.244612
NC_000913	2416295	2416300		0.291532
NC_000913	2416300	2416305		0.334158
NC_000913	2416305	2416310		0.313262
NC_000913	2416310	2416315		0.335490
NC_000913	2416315	2416320		0.347919
NC_000913	2416320	2416325		0.365281
NC_000913	2416325	2416330		0.361922
NC_000913	2416330	2416335		0.303774
NC_000913	2416335	2416340		0.230368
NC_000913	2416340	2416345		0.271753
NC_000913	2416345	2416350		0.281019
NC_000913	2416350	2416355		0.334277
NC_000913	2416355	2416360		0.414619
NC_000913	2416360	2416365		0.363740
NC_000913	2416365	2416370		0.445320
NC_000913	2416370	2416375		0.335418
NC_000913	2416375	2416380		0.400317
NC_000913	2416380	2416385		0.367345
NC_000913	2416385	2416390		0.479937
NC_000913	2416390	2416395		0.430471
NC_000913	2416395	2416400		0.410579
NC_000913	2416400	2416405		0.396094
NC_000913	2416405	2416410		0.346344
NC_000913	2416410	2416415		0.348183
NC_000913	2416415	2416420		0.387215
NC_000913	2416420	2416425		0.461855
NC_000913	2416425	2416430		0.489768
NC_000913	2416430	2416435		0.420669
NC_000913	2416435	2416440		0.534571
NC_000913	2416440	2416445		0.418551
NC_000913	2416445	2416450		0.456098
NC_000913	2416450	2416455		0.442659
NC_000913	2416455	2416460		0.484124
NC_000913	2416460	2416465		0.308546
NC_000913	2416465	2416470		0.207920
NC_000913	2416470	2416475		0.212267
NC_000913	2416475	2416480		0.198944
NC_000913	2416480	2416485		0.235279
NC_000913	2416485	2416490		0.218438
NC_000913	2416490	2416495		0.295399
NC_000913	2416495	2416500		0.411987
NC_000913	2416500	2416505		0.356742
NC_000913	2416505	2416510		0.435618
NC_000913	2416510	2416515		0.456561
NC_000913	2416515	2416520		0.577421
NC_000913	2416520	2416525		0.613538
NC_000913	2416525	2416530		0.603608
NC_000913	2416530	2416535		0.542189
NC_000913	2416535	2416540		0.480725
NC_000913	2416540	2416545		0.671299
NC_000913	2416545	2416550		0.431630
NC_000913	2416550	2416555		0.528668
NC_000913	2416555	2416560		0.353208
NC_000913	2416560	2416565		0.392304
NC_000913	2416565	2416570		0.357639
NC_000913	2416570	2416575		0.351696
NC_000913	2416575	2416580		0.277557
NC_000913	2416580	2416585		0.371980
NC_000913	2416585	2416590		0.344766
NC_000913	2416590	2416595		0.289517
NC_000913	2416595	2416600		0.308718
NC_000913	2416600	2416605		0.315195
NC_000913	2416605	2416610		0.749991
NC_000913	2416610	2416615		0.380738
NC_000913	2416615	2416620		0.365881
NC_000913	2416620	2416625		0.391094
NC_000913	2416625	2416630		0.390889
NC_000913	2416630	2416635		0.380945
NC_000913	2416635	2416640		0.461478
NC_000913	2416640	2416645		0.671363
NC_000913	2416645	2416650		0.739613
NC_000913	2416650	2416655		0.725540
NC_000913	2416655	2416660		0.477760
NC_000913	2416660	2416665		0.461904
NC_000913	2416665	2416670		0.297244
NC_000913	2416670	2416675		0.297556
NC_000913	2416675	2416680		0.204752
NC_000913	2416680	2416685		0.176013
NC_000913	2416685	2416690		0.213606
NC_000913	2416690	2416695		0.217529
NC_000913	2416695	2416700		0.193648
NC_000913	2416700	2416705		0.288201
NC_000913	2416705	2416710		0.652918
NC_000913	2416710	2416715		0.651681
NC_000913	2416715	2416720		0.734601
NC_000913	2416720	2416725		0.677911
NC_000913	2416725	2416730		0.419521
NC_000913	2416730	2416735		0.212058
NC_000913	2416735	2416740		0.219968
NC_000913	2416740	2416745		0.203490
NC_000913	2416745	2416750		0.275165
NC_000913	2416750	2416755		0.291182
NC_000913	2416755	2416760		0.236629
NC_000913	2416760	2416765		0.217849
NC_000913	2416765	2416770		0.394412
NC_000913	2416770	2416775		0.659000
NC_000913	2416775	2416780		0.694593
NC_000913	2416780	2416785		0.747244
NC_000913	2416785	2416790		0.652328
NC_000913	2416790	2416795		0.772467
NC_000913	2416795	2416800		0.678464
NC_000913	2416800	2416805		0.686799
NC_000913	2416805	2416810		0.949830
NC_000913	2416810	2416815		0.298654
NC_000913	2416815	2416820		0.237603
NC_000913	2416820	2416825		0.258018
NC_000913	2416825	2416830		0.238928
NC_000913	2416830	2416835		0.219175
NC_000913	2416835	2416840		0.349085
NC_000913	2416840	2416845		1.138203
NC_000913	2416845	2416850		0.730840
NC_000913	2416850	2416855		0.946489
NC_000913	2416855	2416860		1.003973
NC_000913	2416860	2416865		0.925042
NC_000913	2416865	2416870		0.813219
NC_000913	2416870	2416875		0.613000
NC_000913	2416875	2416880		0.833889
NC_000913	2416880	2416885		0.969009
NC_000913	2416885	2416890		0.939240
NC_000913	2416890	2416895		1.087020
NC_000913	2416895	2416900		1.066096
NC_000913	2416900	2416905		1.146451
NC_000913	2416905	2416910		0.879376
NC_000913	2416910	2416915		0.847561
NC_000913	2416915	2416920		0.996705
NC_000913	2416920	2416925		0.983161
NC_000913	2416925	2416930		1.874826
NC_000913	2416930	2416935		1.918597
NC_000913	2416935	2416940		1.936911
NC_000913	2416940	2416945		2.095827
NC_000913	2416945	2416950		2.896074
NC_000913	2416950	2416955		2.614483
NC_000913	2416955	2416960		2.765080
NC_000913	2416960	2416965		4.165355
NC_000913	2416965	2416970		6.154059
NC_000913	2416970	2416975		6.998554
NC_000913	2416975	2416980		8.897031
NC_000913	2416980	2416985		10.715861
NC_000913	2416985	2416990		13.051047
NC_000913	2416990	2416995		14.977034
NC_000913	2416995	2417000		15.355258
NC_000913	2417000	2417005		17.614274
NC_000913	2417005	2417010		17.136193
NC_000913	2417010	2417015		17.106624
NC_000913	2417015	2417020		17.696611
NC_000913	2417020	2417025		16.612858
NC_000913	2417025	2417030		15.914473
NC_000913	2417030	2417035		16.019621
NC_000913	2417035	2417040		15.309020
NC_000913	2417040	2417045		13.774526
NC_000913	2417045	2417050		11.475899
NC_000913	2417050	2417055		9.913622
NC_000913	2417055	2417060		9.121236
NC_000913	2417060	2417065		6.962366
NC_000913	2417065	2417070		5.941668
NC_000913	2417070	2417075		5.141555
NC_000913	2417075	2417080		4.215854
NC_000913	2417080	2417085		3.862014
NC_000913	2417085	2417090		3.067317
NC_000913	2417090	2417095		2.595516
NC_000913	2417095	2417100		1.610086
NC_000913	2417100	2417105		0.829306
NC_000913	2417105	2417110		0.841147
NC_000913	2417110	2417115		0.331656
NC_000913	2417115	2417120		0.190585
NC_000913	2417120	2417125		0.127349
NC_000913	2417125	2417130		0.064602
NC_000913	2417130	2417135		0.020478
NC_000913	2417135	2417140		0.061556
NC_000913	2417140	2417145		0.126154
NC_000913	2417145	2417150		0.374567
NC_000913	2417150	2417155		0.494857
NC_000913	2417155	2417160		0.489062
NC_000913	2417160	2417165		0.376981
NC_000913	2417165	2417170		0.304407
NC_000913	2417170	2417175		0.254421
NC_000913	2417175	2417180		0.272495
NC_000913	2417180	2417185		0.302683
NC_000913	2417185	2417190		0.294142
NC_000913	2417190	2417195		0.407226
NC_000913	2417195	2417200		0.512267
NC_000913	2417200	2417205		1.231778
NC_000913	2417205	2417210		1.035499
NC_000913	2417210	2417215		1.146975
NC_000913	2417215	2417220		1.337614
NC_000913	2417220	2417225		1.343514
NC_000913	2417225	2417230		1.200100
NC_000913	2417230	2417235		1.102358
NC_000913	2417235	2417240		1.060772
NC_000913	2417240	2417245		0.924775
NC_000913	2417245	2417250		0.752570
NC_000913	2417250	2417255		0.509493
NC_000913	2417255	2417260		0.484590
NC_000913	2417260	2417265		0.544787
NC_000913	2417265	2417270		0.479931
NC_000913	2417270	2417275		0.425952
NC_000913	2417275	2417280		0.385562
NC_000913	2417280	2417285		0.376880
NC_000913	2417285	2417290		0.616613
NC_000913	2417290	2417295		0.447752
NC_000913	2417295	2417300		0.486826
NC_000913	2417300	2417305		0.510501
NC_000913	2417305	2417310		0.477687
NC_000913	2417310	2417315		0.617380
NC_000913	2417315	2417320		0.353167
NC_000913	2417320	2417325		0.310269
NC_000913	2417325	2417330		0.260931
NC_000913	2417330	2417335		0.129210
NC_000913	2417335	2417340		0.100417
NC_000913	2417340	2417345		0.103150
NC_000913	2417345	2417350		0.075177
NC_000913	2417350	2417355		0.065295
NC_000913	2417355	2417360		0.124405
NC_000913	2417360	2417365		0.074456
NC_000913	2417365	2417370		0.068062
NC_000913	2417370	2417375		0.125624
NC_000913	2417375	2417380		0.119110
NC_000913	2417380	2417385		0.255714
NC_000913	2417385	2417390		0.305202
NC_000913	2417390	2417395		0.308457
NC_000913	2417395	2417400		0.261839
NC_000913	2417400	2417405		0.412512
NC_000913	2417405	2417410		0.545088
NC_000913	2417410	2417415		0.596555
NC_000913	2417415	2417420		0.928074
NC_000913	2417420	2417425		1.657134
NC_000913	2417425	2417430		1.297309
NC_000913	2417430	2417435		0.744475
NC_000913	2417435	2417440		0.617126
NC_000913	2417440	2417445		0.426786
NC_000913	2417445	2417450		0.420016
NC_000913	2417450	2417455		0.419333
NC_000913	2417455	2417460		0.478763
NC_000913	2417460	2417465		0.672988
NC_000913	2417465	2417470		0.743157
NC_000913	2417470	2417475		0.740965
NC_000913	2417475	2417480		0.970758
NC_000913	2417480	2417485		1.307037
NC_000913	2417485	2417490		1.272494
NC_000913	2417490	2417495		0.884765
NC_000913	2417495	2417500		0.921847
NC_000913	2417500	2417505		0.628642
NC_000913	2417505	2417510		0.523761
NC_000913	2417510	2417515		0.357822
NC_000913	2417515	2417520		1.156074
NC_000913	2417520	2417525		0.681544
NC_000913	2417525	2417530		0.573373
NC_000913	2417530	2417535		0.596438
NC_000913	2417535	2417540		0.320564
NC_000913	2417540	2417545		0.270282
NC_000913	2417545	2417550		0.436671
NC_000913	2417550	2417555		0.339328
NC_000913	2417555	2417560		0.238716
NC_000913	2417560	2417565		0.252392
NC_000913	2417565	2417570		0.213897
NC_000913	2417570	2417575		0.214216
NC_000913	2417575	2417580		0.247633
NC_000913	2417580	2417585		0.238970
NC_000913	2417585	2417590		0.293721
NC_000913	2417590	2417595		0.272757
NC_000913	2417595	2417600		0.272745
NC_000913	2417600	2417605		0.262133
NC_000913	2417605	2417610		0.506273
NC_000913	2417610	2417615		0.813372
NC_000913	2417615	2417620		0.683077
NC_000913	2417620	2417625		0.683801
NC_000913	2417625	2417630		0.584177
NC_000913	2417630	2417635		0.616878
NC_000913	2417635	2417640		0.641725
NC_000913	2417640	2417645		0.834287
NC_000913	2417645	2417650		0.907908
NC_000913	2417650	2417655		1.308370
NC_000913	2417655	2417660		1.210113
NC_000913	2417660	2417665		1.253555
NC_000913	2417665	2417670		1.086307
NC_000913	2417670	2417675		0.937310
NC_000913	2417675	2417680		0.369038
NC_000913	2417680	2417685		0.346521
NC_000913	2417685	2417690		0.269002
NC_000913	2417690	2417695		0.244355
NC_000913	2417695	2417700		0.137681
NC_000913	2417700	2417705		0.149094
NC_000913	2417705	2417710		0.261092
NC_000913	2417710	2417715		0.197513
NC_000913	2417715	2417720		0.141485
NC_000913	2417720	2417725		0.300004
NC_000913	2417725	2417730		0.269551
NC_000913	2417730	2417735		0.282505
NC_000913	2417735	2417740		0.353375
NC_000913	2417740	2417745		0.253810
NC_000913	2417745	2417750		0.245510
NC_000913	2417750	2417755		0.261111
NC_000913	2417755	2417760		0.245044
NC_000913	2417760	2417765		0.268689
NC_000913	2417765	2417770		0.304323
NC_000913	2417770	2417775		0.320074
NC_000913	2417775	2417780		0.456278
NC_000913	2417780	2417785		0.509073
NC_000913	2417785	2417790		0.508685
NC_000913	2417790	2417795		0.990452
NC_000913	2417795	2417800		0.872772
NC_000913	2417800	2417805		0.812336
NC_000913	2417805	2417810		0.552581
NC_000913	2417810	2417815		0.246514
NC_000913	2417815	2417820		0.243721
NC_000913	2417820	2417825		0.180423
NC_000913	2417825	2417830		0.126508
NC_000913	2417830	2417835		0.105931
NC_000913	2417835	2417840		0.092827
NC_000913	2417840	2417845		0.073778
NC_000913	2417845	2417850		0.061164
NC_000913	2417850	2417855		0.034496
NC_000913	2417855	2417860		0.036079
NC_000913	2417860	2417865		0.059516
NC_000913	2417865	2417870		0.037744
NC_000913	2417870	2417875		0.031003
NC_000913	2417875	2417880		0.025665
NC_000913	2417880	2417885		0.020576
NC_000913	2417885	2417890		0.026487
NC_000913	2417890	2417895		0.056038
NC_000913	2417895	2417900		0.065756
NC_000913	2417900	2417905		0.050382
NC_000913	2417905	2417910		0.036680
NC_000913	2417910	2417915		0.070318
NC_000913	2417915	2417920		0.067287
NC_000913	2417920	2417925		0.037995
NC_000913	2417925	2417930		0.032353
NC_000913	2417930	2417935		0.036813
NC_000913	2417935	2417940		0.036279
NC_000913	2417940	2417945		0.034094
NC_000913	2417945	2417950		0.074594
NC_000913	2417950	2417955		0.269650
NC_000913	2417955	2417960		0.338204
NC_000913	2417960	2417965		0.356203
NC_000913	2417965	2417970		0.354598
NC_000913	2417970	2417975		0.393023
NC_000913	2417975	2417980		0.371499
NC_000913	2417980	2417985		0.389640
NC_000913	2417985	2417990		0.400615
NC_000913	2417990	2417995		0.561248
NC_000913	2417995	2418000		0.390780
NC_000913	2418000	2418005		1.002056
NC_000913	2418005	2418010		1.000634
NC_000913	2418010	2418015		2.085617
NC_000913	2418015	2418020		0.251224
NC_000913	2418020	2418025		0.201479
NC_000913	2418025	2418030		0.113047
NC_000913	2418030	2418035		0.091518
NC_000913	2418035	2418040		0.091900
NC_000913	2418040	2418045		0.141127
NC_000913	2418045	2418050		0.123245
NC_000913	2418050	2418055		0.138561
NC_000913	2418055	2418060		0.172928
NC_000913	2418060	2418065		0.294885
NC_000913	2418065	2418070		0.125588
NC_000913	2418070	2418075		0.126852
NC_000913	2418075	2418080		0.165139
NC_000913	2418080	2418085		0.134480
NC_000913	2418085	2418090		0.123046
NC_000913	2418090	2418095		0.170151
NC_000913	2418095	2418100		0.240354
NC_000913	2418100	2418105		0.139608
NC_000913	2418105	2418110		0.032417
NC_000913	2418110	2418115		0.036927
NC_000913	2418115	2418120		0.047670
NC_000913	2418120	2418125		0.053710
NC_000913	2418125	2418130		0.070421
NC_000913	2418130	2418135		0.067602
NC_000913	2418135	2418140		0.119454
NC_000913	2418140	2418145		0.119895
NC_000913	2418145	2418150		0.115960
NC_000913	2418150	2418155		0.109250
NC_000913	2418155	2418160		0.103831
NC_000913	2418160	2418165		0.110948
NC_000913	2418165	2418170		0.140037
NC_000913	2418170	2418175		0.249926
NC_000913	2418175	2418180		0.200543
NC_000913	2418180	2418185		0.163425
NC_000913	2418185	2418190		0.152048
NC_000913	2418190	2418195		0.183339
NC_000913	2418195	2418200		0.313859
NC_000913	2418200	2418205		0.201899
NC_000913	2418205	2418210		0.171398
NC_000913	2418210	2418215		0.227994
NC_000913	2418215	2418220		0.211531
NC_000913	2418220	2418225		0.484426
NC_000913	2418225	2418230		1.134282
NC_000913	2418230	2418235		1.350097
NC_000913	2418235	2418240		1.291815
NC_000913	2418240	2418245		1.271319
NC_000913	2418245	2418250		0.582238
NC_000913	2418250	2418255		0.420330
NC_000913	2418255	2418260		0.412122
NC_000913	2418260	2418265		0.321244
NC_000913	2418265	2418270		0.327591
NC_000913	2418270	2418275		0.226991
NC_000913	2418275	2418280		0.231796
NC_000913	2418280	2418285		0.259223
NC_000913	2418285	2418290		0.173686
NC_000913	2418290	2418295		0.643046
NC_000913	2418295	2418300		0.886317
NC_000913	2418300	2418305		1.024719
NC_000913	2418305	2418310		1.034329
NC_000913	2418310	2418315		1.310838
NC_000913	2418315	2418320		0.796343
NC_000913	2418320	2418325		0.517635
NC_000913	2418325	2418330		0.468679
NC_000913	2418330	2418335		0.294068
NC_000913	2418335	2418340		0.264519
NC_000913	2418340	2418345		0.267523
NC_000913	2418345	2418350		0.244533
NC_000913	2418350	2418355		0.453267
NC_000913	2418355	2418360		0.431378
NC_000913	2418360	2418365		0.382112
NC_000913	2418365	2418370		0.335809
NC_000913	2418370	2418375		0.438428
NC_000913	2418375	2418380		0.482319
NC_000913	2418380	2418385		0.624305
NC_000913	2418385	2418390		0.817200
NC_000913	2418390	2418395		0.911629
NC_000913	2418395	2418400		0.679406
NC_000913	2418400	2418405		0.563184
NC_000913	2418405	2418410		0.441170
NC_000913	2418410	2418415		0.385831
NC_000913	2418415	2418420		0.372405
NC_000913	2418420	2418425		0.402436
NC_000913	2418425	2418430		0.405150
NC_000913	2418430	2418435		0.446949
NC_000913	2418435	2418440		0.527570
NC_000913	2418440	2418445		0.715224
NC_000913	2418445	2418450		1.444515
NC_000913	2418450	2418455		1.429093
NC_000913	2418455	2418460		0.979113
NC_000913	2418460	2418465		0.849598
NC_000913	2418465	2418470		0.672674
NC_000913	2418470	2418475		0.548964
NC_000913	2418475	2418480		0.398641
NC_000913	2418480	2418485		0.385857
NC_000913	2418485	2418490		0.429499
NC_000913	2418490	2418495		0.428720
NC_000913	2418495	2418500		0.441688
NC_000913	2418500	2418505		0.625728
NC_000913	2418505	2418510		0.774390
NC_000913	2418510	2418515		0.881157
NC_000913	2418515	2418520		0.740035
NC_000913	2418520	2418525		0.619963
NC_000913	2418525	2418530		0.568394
NC_000913	2418530	2418535		0.587599
NC_000913	2418535	2418540		0.592342
NC_000913	2418540	2418545		0.614796
NC_000913	2418545	2418550		0.543195
NC_000913	2418550	2418555		0.727030
NC_000913	2418555	2418560		0.863273
NC_000913	2418560	2418565		0.970011
NC_000913	2418565	2418570		1.053023
NC_000913	2418570	2418575		0.856216
NC_000913	2418575	2418580		0.899589
NC_000913	2418580	2418585		0.967000
NC_000913	2418585	2418590		1.293577
NC_000913	2418590	2418595		1.414589
NC_000913	2418595	2418600		1.513404
NC_000913	2418600	2418605		1.875598
NC_000913	2418605	2418610		1.975169
NC_000913	2418610	2418615		2.434954
NC_000913	2418615	2418620		2.311817
NC_000913	2418620	2418625		2.001523
NC_000913	2418625	2418630		1.417756
NC_000913	2418630	2418635		1.588935
NC_000913	2418635	2418640		1.692673
NC_000913	2418640	2418645		0.815268
NC_000913	2418645	2418650		0.607603
NC_000913	2418650	2418655		0.574198
NC_000913	2418655	2418660		0.552115
NC_000913	2418660	2418665		0.559423
NC_000913	2418665	2418670		0.485736
NC_000913	2418670	2418675		0.457972
NC_000913	2418675	2418680		0.447652
NC_000913	2418680	2418685		0.364014
NC_000913	2418685	2418690		0.386778
NC_000913	2418690	2418695		0.439327
NC_000913	2418695	2418700		0.420978
NC_000913	2418700	2418705		0.345179
NC_000913	2418705	2418710		0.422955
NC_000913	2418710	2418715		0.432615
NC_000913	2418715	2418720		0.454392
NC_000913	2418720	2418725		0.749752
NC_000913	2418725	2418730		0.366739
NC_000913	2418730	2418735		0.343896
NC_000913	2418735	2418740		0.331910
NC_000913	2418740	2418745		0.277457
NC_000913	2418745	2418750		0.220723
NC_000913	2418750	2418755		0.175382
NC_000913	2418755	2418760		0.151438
NC_000913	2418760	2418765		0.214827
NC_000913	2418765	2418770		0.215640
NC_000913	2418770	2418775		0.227496
NC_000913	2418775	2418780		0.321464
NC_000913	2418780	2418785		0.362353
NC_000913	2418785	2418790		0.495321
NC_000913	2418790	2418795		0.426523
NC_000913	2418795	2418800		0.393091
NC_000913	2418800	2418805		0.329445
NC_000913	2418805	2418810		0.252945
NC_000913	2418810	2418815		0.238553
NC_000913	2418815	2418820		0.224380
NC_000913	2418820	2418825		0.228544
NC_000913	2418825	2418830		0.215417
NC_000913	2418830	2418835		0.191603
NC_000913	2418835	2418840		0.131747
NC_000913	2418840	2418845		0.107892
NC_000913	2418845	2418850		0.128253
NC_000913	2418850	2418855		0.118410
NC_000913	2418855	2418860		0.100767
NC_000913	2418860	2418865		0.028022
NC_000913	2418865	2418870		0.031350
NC_000913	2418870	2418875		0.031860
NC_000913	2418875	2418880		0.026214
NC_000913	2418880	2418885		0.023599
NC_000913	2418885	2418890		0.027920
NC_000913	2418890	2418895		0.043301
NC_000913	2418895	2418900		0.047471
NC_000913	2418900	2418905		0.031375
NC_000913	2418905	2418910		0.046821
NC_000913	2418910	2418915		0.054945
NC_000913	2418915	2418920		0.057317
NC_000913	2418920	2418925		0.055999
NC_000913	2418925	2418930		0.118633
NC_000913	2418930	2418935		0.108521
NC_000913	2418935	2418940		0.128585
NC_000913	2418940	2418945		0.117873
NC_000913	2418945	2418950		0.057148
NC_000913	2418950	2418955		0.061971
NC_000913	2418955	2418960		0.045042
NC_000913	2418960	2418965		0.043248
NC_000913	2418965	2418970		0.042506
NC_000913	2418970	2418975		0.038193
NC_000913	2418975	2418980		0.126190
NC_000913	2418980	2418985		0.155286
NC_000913	2418985	2418990		0.175594
NC_000913	2418990	2418995		0.229698
NC_000913	2418995	2419000		0.151057
NC_000913	2419000	2419005		0.108596
NC_000913	2419005	2419010		0.097809
NC_000913	2419010	2419015		0.076691
NC_000913	2419015	2419020		0.081186
NC_000913	2419020	2419025		0.098329
NC_000913	2419025	2419030		0.112222
NC_000913	2419030	2419035		0.127400
NC_000913	2419035	2419040		0.191999
NC_000913	2419040	2419045		0.528059
NC_000913	2419045	2419050		0.755516
NC_000913	2419050	2419055		1.023686
NC_000913	2419055	2419060		1.162048
NC_000913	2419060	2419065		0.621687
NC_000913	2419065	2419070		0.514034
NC_000913	2419070	2419075		0.415199
NC_000913	2419075	2419080		0.421081
NC_000913	2419080	2419085		0.354763
NC_000913	2419085	2419090		0.336708
NC_000913	2419090	2419095		0.343812
NC_000913	2419095	2419100		0.343628
NC_000913	2419100	2419105		0.337237
NC_000913	2419105	2419110		0.296363
NC_000913	2419110	2419115		0.441649
NC_000913	2419115	2419120		0.450733
NC_000913	2419120	2419125		0.535038
NC_000913	2419125	2419130		0.507265
NC_000913	2419130	2419135		0.408726
NC_000913	2419135	2419140		0.467191
NC_000913	2419140	2419145		0.188406
NC_000913	2419145	2419150		0.179609
NC_000913	2419150	2419155		0.205964
NC_000913	2419155	2419160		0.136126
NC_000913	2419160	2419165		0.127905
NC_000913	2419165	2419170		0.152693
NC_000913	2419170	2419175		0.219027
NC_000913	2419175	2419180		0.162776
NC_000913	2419180	2419185		0.133922
NC_000913	2419185	2419190		0.069724
NC_000913	2419190	2419195		0.070621
NC_000913	2419195	2419200		0.093161
NC_000913	2419200	2419205		0.093100
NC_000913	2419205	2419210		0.097551
NC_000913	2419210	2419215		0.070290
NC_000913	2419215	2419220		0.073929
NC_000913	2419220	2419225		0.300818
NC_000913	2419225	2419230		0.182710
NC_000913	2419230	2419235		0.239322
NC_000913	2419235	2419240		0.301409
NC_000913	2419240	2419245		0.482964
NC_000913	2419245	2419250		0.155290
NC_000913	2419250	2419255		0.217719
NC_000913	2419255	2419260		0.152377
NC_000913	2419260	2419265		0.078233
NC_000913	2419265	2419270		0.191670
NC_000913	2419270	2419275		0.202685
NC_000913	2419275	2419280		0.142702
NC_000913	2419280	2419285		0.129293
NC_000913	2419285	2419290		0.115699
NC_000913	2419290	2419295		0.186736
NC_000913	2419295	2419300		0.246301
NC_000913	2419300	2419305		0.287970
NC_000913	2419305	2419310		0.646316
NC_000913	2419310	2419315		0.469379
NC_000913	2419315	2419320		0.435399
NC_000913	2419320	2419325		0.414763
NC_000913	2419325	2419330		0.549360
NC_000913	2419330	2419335		0.476368
NC_000913	2419335	2419340		0.490449
NC_000913	2419340	2419345		0.371061
NC_000913	2419345	2419350		0.587422
NC_000913	2419350	2419355		0.257460
NC_000913	2419355	2419360		0.247151
NC_000913	2419360	2419365		0.221736
NC_000913	2419365	2419370		0.188078
NC_000913	2419370	2419375		0.198269
NC_000913	2419375	2419380		0.221454
NC_000913	2419380	2419385		0.254901
NC_000913	2419385	2419390		0.271852
NC_000913	2419390	2419395		0.195137
NC_000913	2419395	2419400		0.239319
NC_000913	2419400	2419405		0.300225
NC_000913	2419405	2419410		0.181886
NC_000913	2419410	2419415		0.255679
NC_000913	2419415	2419420		0.288501
NC_000913	2419420	2419425		0.239593
NC_000913	2419425	2419430		0.275499
NC_000913	2419430	2419435		0.288052
NC_000913	2419435	2419440		0.154685
NC_000913	2419440	2419445		0.139722
NC_000913	2419445	2419450		0.122410
NC_000913	2419450	2419455		0.106865
NC_000913	2419455	2419460		0.107250
NC_000913	2419460	2419465		0.133511
NC_000913	2419465	2419470		0.078077
NC_000913	2419470	2419475		0.141450
NC_000913	2419475	2419480		0.151562
NC_000913	2419480	2419485		0.200468
NC_000913	2419485	2419490		0.231207
NC_000913	2419490	2419495		0.230700
NC_000913	2419495	2419500		0.132439
NC_000913	2419500	2419505		0.123720
NC_000913	2419505	2419510		0.117433
NC_000913	2419510	2419515		0.115456
NC_000913	2419515	2419520		0.154402
NC_000913	2419520	2419525		0.142519
NC_000913	2419525	2419530		0.167783
NC_000913	2419530	2419535		0.272601
NC_000913	2419535	2419540		0.482458
NC_000913	2419540	2419545		0.334877
NC_000913	2419545	2419550		0.362680
NC_000913	2419550	2419555		0.284778
NC_000913	2419555	2419560		0.288042
NC_000913	2419560	2419565		0.132727
NC_000913	2419565	2419570		0.114097
NC_000913	2419570	2419575		0.122722
NC_000913	2419575	2419580		0.128194
NC_000913	2419580	2419585		0.161124
NC_000913	2419585	2419590		0.360924
NC_000913	2419590	2419595		0.542185
NC_000913	2419595	2419600		1.062403
NC_000913	2419600	2419605		1.163301
NC_000913	2419605	2419610		1.308853
NC_000913	2419610	2419615		0.577129
NC_000913	2419615	2419620		0.529059
NC_000913	2419620	2419625		0.569186
NC_000913	2419625	2419630		0.480545
NC_000913	2419630	2419635		0.592457
NC_000913	2419635	2419640		0.594883
NC_000913	2419640	2419645		0.545600
NC_000913	2419645	2419650		0.464091
NC_000913	2419650	2419655		0.505650
NC_000913	2419655	2419660		0.506390
NC_000913	2419660	2419665		0.386663
NC_000913	2419665	2419670		0.336012
NC_000913	2419670	2419675		0.446247
NC_000913	2419675	2419680		0.345215
NC_000913	2419680	2419685		0.281520
NC_000913	2419685	2419690		0.263668
NC_000913	2419690	2419695		0.211929
NC_000913	2419695	2419700		0.213490
NC_000913	2419700	2419705		0.212284
NC_000913	2419705	2419710		0.198684
NC_000913	2419710	2419715		0.213076
NC_000913	2419715	2419720		0.159458
NC_000913	2419720	2419725		0.223148
NC_000913	2419725	2419730		0.149351
NC_000913	2419730	2419735		0.095301
NC_000913	2419735	2419740		0.077616
NC_000913	2419740	2419745		0.079190
NC_000913	2419745	2419750		0.101895
NC_000913	2419750	2419755		0.106885
NC_000913	2419755	2419760		0.169024
NC_000913	2419760	2419765		0.246387
NC_000913	2419765	2419770		0.340603
NC_000913	2419770	2419775		0.132649
NC_000913	2419775	2419780		0.176621
NC_000913	2419780	2419785		0.065535
NC_000913	2419785	2419790		0.070400
NC_000913	2419790	2419795		0.054774
NC_000913	2419795	2419800		0.039477
NC_000913	2419800	2419805		0.038704
NC_000913	2419805	2419810		0.042434
NC_000913	2419810	2419815		0.037527
NC_000913	2419815	2419820		0.031449
NC_000913	2419820	2419825		0.050605
NC_000913	2419825	2419830		0.121594
NC_000913	2419830	2419835		0.171427
NC_000913	2419835	2419840		0.218148
NC_000913	2419840	2419845		0.262872
NC_000913	2419845	2419850		0.309256
NC_000913	2419850	2419855		0.460553
NC_000913	2419855	2419860		0.388774
NC_000913	2419860	2419865		0.400718
NC_000913	2419865	2419870		0.399757
NC_000913	2419870	2419875		0.333688
NC_000913	2419875	2419880		0.135418
NC_000913	2419880	2419885		0.119343
NC_000913	2419885	2419890		0.105949
NC_000913	2419890	2419895		0.105366
NC_000913	2419895	2419900		0.108916
NC_000913	2419900	2419905		0.206552
NC_000913	2419905	2419910		0.301579
NC_000913	2419910	2419915		0.371820
NC_000913	2419915	2419920		0.406396
NC_000913	2419920	2419925		0.435435
NC_000913	2419925	2419930		0.485322
NC_000913	2419930	2419935		0.503834
NC_000913	2419935	2419940		0.473448
NC_000913	2419940	2419945		0.554750
NC_000913	2419945	2419950		0.790777
NC_000913	2419950	2419955		0.787250
NC_000913	2419955	2419960		0.792442
NC_000913	2419960	2419965		1.122883
NC_000913	2419965	2419970		1.279768
NC_000913	2419970	2419975		0.858442
NC_000913	2419975	2419980		0.997690
NC_000913	2419980	2419985		1.066269
NC_000913	2419985	2419990		0.579597
NC_000913	2419990	2419995		0.437592
NC_000913	2419995	2420000		0.481375
NC_000913	2420000	2420005		0.324792
NC_000913	2420005	2420010		0.325018
NC_000913	2420010	2420015		0.548041
NC_000913	2420015	2420020		0.580041
NC_000913	2420020	2420025		0.553718
NC_000913	2420025	2420030		0.388387
NC_000913	2420030	2420035		0.426866
NC_000913	2420035	2420040		0.493622
NC_000913	2420040	2420045		0.188888
NC_000913	2420045	2420050		0.173450
NC_000913	2420050	2420055		0.112451
NC_000913	2420055	2420060		0.196762
NC_000913	2420060	2420065		0.195749
NC_000913	2420065	2420070		0.185675
NC_000913	2420070	2420075		0.162652
NC_000913	2420075	2420080		0.221814
NC_000913	2420080	2420085		0.221600
NC_000913	2420085	2420090		0.330532
NC_000913	2420090	2420095		0.297371
NC_000913	2420095	2420100		0.368858
NC_000913	2420100	2420105		0.427080
NC_000913	2420105	2420110		0.441785
NC_000913	2420110	2420115		0.364298
NC_000913	2420115	2420120		0.468352
NC_000913	2420120	2420125		0.286722
NC_000913	2420125	2420130		0.238760
NC_000913	2420130	2420135		0.249061
NC_000913	2420135	2420140		0.196551
NC_000913	2420140	2420145		0.173042
NC_000913	2420145	2420150		0.148827
NC_000913	2420150	2420155		0.125213
NC_000913	2420155	2420160		0.145490
NC_000913	2420160	2420165		0.140479
NC_000913	2420165	2420170		0.144805
NC_000913	2420170	2420175		0.193407
NC_000913	2420175	2420180		0.256699
NC_000913	2420180	2420185		0.355755
NC_000913	2420185	2420190		0.386527
NC_000913	2420190	2420195		0.387844
NC_000913	2420195	2420200		0.415905
NC_000913	2420200	2420205		0.427392
NC_000913	2420205	2420210		0.172859
NC_000913	2420210	2420215		0.130416
NC_000913	2420215	2420220		0.066040
NC_000913	2420220	2420225		0.012793
NC_000913	2420225	2420230		0.013165
NC_000913	2420230	2420235		0.008942
NC_000913	2420235	2420240		0.008513
NC_000913	2420240	2420245		0.012664
NC_000913	2420245	2420250		0.017332
NC_000913	2420250	2420255		0.077803
NC_000913	2420255	2420260		0.072384
NC_000913	2420260	2420265		0.093112
NC_000913	2420265	2420270		0.092862
NC_000913	2420270	2420275		0.095498
NC_000913	2420275	2420280		0.175892
NC_000913	2420280	2420285		0.185612
NC_000913	2420285	2420290		0.254473
NC_000913	2420290	2420295		0.260065
NC_000913	2420295	2420300		0.359837
NC_000913	2420300	2420305		0.311939
NC_000913	2420305	2420310		0.323177
NC_000913	2420310	2420315		0.256396
NC_000913	2420315	2420320		0.216856
NC_000913	2420320	2420325		0.230996
NC_000913	2420325	2420330		0.214976
NC_000913	2420330	2420335		0.199743
NC_000913	2420335	2420340		0.203009
NC_000913	2420340	2420345		0.249454
NC_000913	2420345	2420350		0.273463
NC_000913	2420350	2420355		0.272330
NC_000913	2420355	2420360		0.261558
NC_000913	2420360	2420365		0.291610
NC_000913	2420365	2420370		0.346341
NC_000913	2420370	2420375		0.361740
NC_000913	2420375	2420380		0.544636
NC_000913	2420380	2420385		0.383248
NC_000913	2420385	2420390		0.166029
NC_000913	2420390	2420395		0.083935
NC_000913	2420395	2420400		0.049432
NC_000913	2420400	2420405		0.057240
NC_000913	2420405	2420410		0.045233
NC_000913	2420410	2420415		0.039523
NC_000913	2420415	2420420		0.040797
NC_000913	2420420	2420425		0.042740
NC_000913	2420425	2420430		0.178534
NC_000913	2420430	2420435		0.273570
NC_000913	2420435	2420440		0.337462
NC_000913	2420440	2420445		0.390708
NC_000913	2420445	2420450		0.357351
NC_000913	2420450	2420455		0.361106
NC_000913	2420455	2420460		0.334608
NC_000913	2420460	2420465		0.327664
NC_000913	2420465	2420470		0.365425
NC_000913	2420470	2420475		0.731757
NC_000913	2420475	2420480		0.881104
NC_000913	2420480	2420485		0.955563
NC_000913	2420485	2420490		0.904672
NC_000913	2420490	2420495		0.685475
NC_000913	2420495	2420500		0.597382
NC_000913	2420500	2420505		0.467062
NC_000913	2420505	2420510		0.233827
NC_000913	2420510	2420515		0.227969
NC_000913	2420515	2420520		0.200061
NC_000913	2420520	2420525		0.126733
NC_000913	2420525	2420530		0.108513
NC_000913	2420530	2420535		0.101298
NC_000913	2420535	2420540		0.124973
NC_000913	2420540	2420545		0.132774
NC_000913	2420545	2420550		0.137164
NC_000913	2420550	2420555		0.158607
NC_000913	2420555	2420560		0.170018
NC_000913	2420560	2420565		0.048481
NC_000913	2420565	2420570		0.032519
NC_000913	2420570	2420575		0.021919
NC_000913	2420575	2420580		0.019719
NC_000913	2420580	2420585		0.015629
NC_000913	2420585	2420590		0.012504
NC_000913	2420590	2420595		0.008773
NC_000913	2420595	2420600		0.012682
NC_000913	2420600	2420605		0.004174
NC_000913	2420605	2420610		0.022758
NC_000913	2420610	2420615		0.040111
NC_000913	2420615	2420620		0.062347
NC_000913	2420620	2420625		0.135524
NC_000913	2420625	2420630		0.186456
NC_000913	2420630	2420635		0.253414
NC_000913	2420635	2420640		0.237151
NC_000913	2420640	2420645		0.128301
NC_000913	2420645	2420650		0.135919
NC_000913	2420650	2420655		0.079579
NC_000913	2420655	2420660		0.074385
NC_000913	2420660	2420665		0.061687
NC_000913	2420665	2420670		0.071460
NC_000913	2420670	2420675		0.092305
NC_000913	2420675	2420680		0.082344
NC_000913	2420680	2420685		0.071846
NC_000913	2420685	2420690		0.084881
NC_000913	2420690	2420695		0.093509
NC_000913	2420695	2420700		0.099399
NC_000913	2420700	2420705		0.043300
NC_000913	2420705	2420710		0.076589
NC_000913	2420710	2420715		0.102776
NC_000913	2420715	2420720		0.110675
NC_000913	2420720	2420725		0.097171
NC_000913	2420725	2420730		0.087346
NC_000913	2420730	2420735		0.105095
NC_000913	2420735	2420740		0.125254
NC_000913	2420740	2420745		0.169855
NC_000913	2420745	2420750		0.318830
NC_000913	2420750	2420755		0.273769
NC_000913	2420755	2420760		0.383497
NC_000913	2420760	2420765		0.360465
NC_000913	2420765	2420770		0.468531
NC_000913	2420770	2420775		0.526576
NC_000913	2420775	2420780		0.623656
NC_000913	2420780	2420785		0.673096
NC_000913	2420785	2420790		0.564654
NC_000913	2420790	2420795		0.530834
NC_000913	2420795	2420800		0.535743
NC_000913	2420800	2420805		0.285294
NC_000913	2420805	2420810		0.251016
NC_000913	2420810	2420815		0.246699
NC_000913	2420815	2420820		0.243252
NC_000913	2420820	2420825		0.295596
NC_000913	2420825	2420830		0.308794
NC_000913	2420830	2420835		0.572323
NC_000913	2420835	2420840		0.848993
NC_000913	2420840	2420845		0.758541
NC_000913	2420845	2420850		0.716915
NC_000913	2420850	2420855		1.058752
NC_000913	2420855	2420860		1.517838
NC_000913	2420860	2420865		1.558247
NC_000913	2420865	2420870		1.343400
NC_000913	2420870	2420875		1.372885
NC_000913	2420875	2420880		1.152214
NC_000913	2420880	2420885		0.839828
NC_000913	2420885	2420890		0.800321
NC_000913	2420890	2420895		0.401449
NC_000913	2420895	2420900		0.406367
NC_000913	2420900	2420905		0.432091
NC_000913	2420905	2420910		0.407628
NC_000913	2420910	2420915		0.561411
NC_000913	2420915	2420920		0.633682
NC_000913	2420920	2420925		0.828158
NC_000913	2420925	2420930		0.405368
NC_000913	2420930	2420935		0.275234
NC_000913	2420935	2420940		0.227069
NC_000913	2420940	2420945		0.222998
NC_000913	2420945	2420950		0.230752
NC_000913	2420950	2420955		0.177662
NC_000913	2420955	2420960		0.209826
NC_000913	2420960	2420965		0.334489
NC_000913	2420965	2420970		0.653564
NC_000913	2420970	2420975		0.853654
NC_000913	2420975	2420980		1.563192
NC_000913	2420980	2420985		0.638255
NC_000913	2420985	2420990		0.645994
NC_000913	2420990	2420995		0.560524
NC_000913	2420995	2421000		0.499648
NC_000913	2421000	2421005		0.610194
NC_000913	2421005	2421010		0.683937
NC_000913	2421010	2421015		0.521523
NC_000913	2421015	2421020		0.734876
NC_000913	2421020	2421025		0.995080
NC_000913	2421025	2421030		1.454840
NC_000913	2421030	2421035		1.317241
NC_000913	2421035	2421040		1.284010
NC_000913	2421040	2421045		1.331777
NC_000913	2421045	2421050		1.223834
NC_000913	2421050	2421055		0.990987
NC_000913	2421055	2421060		0.729684
NC_000913	2421060	2421065		0.578049
NC_000913	2421065	2421070		0.575891
NC_000913	2421070	2421075		0.500535
NC_000913	2421075	2421080		0.585632
NC_000913	2421080	2421085		0.666127
NC_000913	2421085	2421090		0.717975
NC_000913	2421090	2421095		0.580592
NC_000913	2421095	2421100		0.801509
NC_000913	2421100	2421105		1.154251
NC_000913	2421105	2421110		0.926921
NC_000913	2421110	2421115		1.931563
NC_000913	2421115	2421120		0.968409
NC_000913	2421120	2421125		0.916076
NC_000913	2421125	2421130		0.846510
NC_000913	2421130	2421135		0.579113
NC_000913	2421135	2421140		0.275973
NC_000913	2421140	2421145		0.267363
NC_000913	2421145	2421150		0.258500
NC_000913	2421150	2421155		0.226427
NC_000913	2421155	2421160		0.325902
NC_000913	2421160	2421165		0.439349
NC_000913	2421165	2421170		0.683736
NC_000913	2421170	2421175		0.832106
NC_000913	2421175	2421180		0.836349
NC_000913	2421180	2421185		0.488242
NC_000913	2421185	2421190		0.538565
NC_000913	2421190	2421195		0.537822
NC_000913	2421195	2421200		0.477345
NC_000913	2421200	2421205		0.513623
NC_000913	2421205	2421210		0.549658
NC_000913	2421210	2421215		0.585822
NC_000913	2421215	2421220		0.619295
NC_000913	2421220	2421225		0.663253
NC_000913	2421225	2421230		0.616103
NC_000913	2421230	2421235		0.659079
NC_000913	2421235	2421240		0.711992
NC_000913	2421240	2421245		0.657311
NC_000913	2421245	2421250		0.752531
NC_000913	2421250	2421255		0.891600
NC_000913	2421255	2421260		0.784866
NC_000913	2421260	2421265		0.907899
NC_000913	2421265	2421270		1.046812
NC_000913	2421270	2421275		0.774291
NC_000913	2421275	2421280		0.894772
NC_000913	2421280	2421285		0.887784
NC_000913	2421285	2421290		0.834628
NC_000913	2421290	2421295		0.894759
NC_000913	2421295	2421300		0.846599
NC_000913	2421300	2421305		0.675731
NC_000913	2421305	2421310		0.437349
NC_000913	2421310	2421315		0.334891
NC_000913	2421315	2421320		0.232112
NC_000913	2421320	2421325		0.181657
NC_000913	2421325	2421330		0.126055
NC_000913	2421330	2421335		0.098183
NC_000913	2421335	2421340		0.089388
NC_000913	2421340	2421345		0.098807
NC_000913	2421345	2421350		0.095740
NC_000913	2421350	2421355		0.047629
NC_000913	2421355	2421360		0.017425
NC_000913	2421360	2421365		0.017173
NC_000913	2421365	2421370		0.026510
NC_000913	2421370	2421375		0.026178
NC_000913	2421375	2421380		0.028909
NC_000913	2421380	2421385		0.127109
NC_000913	2421385	2421390		0.827616
NC_000913	2421390	2421395		1.038302
NC_000913	2421395	2421400		1.359370
NC_000913	2421400	2421405		1.728700
NC_000913	2421405	2421410		3.961438
NC_000913	2421410	2421415		3.335082
NC_000913	2421415	2421420		4.199338
NC_000913	2421420	2421425		4.271877
NC_000913	2421425	2421430		1.578325
NC_000913	2421430	2421435		0.773650
NC_000913	2421435	2421440		0.612920
NC_000913	2421440	2421445		0.557599
NC_000913	2421445	2421450		0.417602
NC_000913	2421450	2421455		0.297181
NC_000913	2421455	2421460		0.292686
NC_000913	2421460	2421465		0.262019
NC_000913	2421465	2421470		0.293576
NC_000913	2421470	2421475		0.393228
NC_000913	2421475	2421480		0.710619
NC_000913	2421480	2421485		0.283437
NC_000913	2421485	2421490		0.254561
NC_000913	2421490	2421495		0.402402
NC_000913	2421495	2421500		0.328364
NC_000913	2421500	2421505		0.349789
NC_000913	2421505	2421510		0.416798
NC_000913	2421510	2421515		0.485271
NC_000913	2421515	2421520		1.041305
NC_000913	2421520	2421525		2.044564
NC_000913	2421525	2421530		3.259633
NC_000913	2421530	2421535		3.051482
NC_000913	2421535	2421540		2.911730
NC_000913	2421540	2421545		2.800757
NC_000913	2421545	2421550		2.606024
NC_000913	2421550	2421555		2.426984
NC_000913	2421555	2421560		2.480323
NC_000913	2421560	2421565		2.530995
NC_000913	2421565	2421570		2.368817
NC_000913	2421570	2421575		1.866808
NC_000913	2421575	2421580		1.447645
NC_000913	2421580	2421585		1.156668
NC_000913	2421585	2421590		0.660773
NC_000913	2421590	2421595		0.432086
NC_000913	2421595	2421600		0.313346
NC_000913	2421600	2421605		0.257725
NC_000913	2421605	2421610		0.244030
NC_000913	2421610	2421615		0.215437
NC_000913	2421615	2421620		0.235651
NC_000913	2421620	2421625		0.137215
NC_000913	2421625	2421630		0.099629
NC_000913	2421630	2421635		0.153789
NC_000913	2421635	2421640		0.139171
NC_000913	2421640	2421645		0.120913
NC_000913	2421645	2421650		0.130676
NC_000913	2421650	2421655		0.137858
NC_000913	2421655	2421660		0.247916
NC_000913	2421660	2421665		0.566621
NC_000913	2421665	2421670		0.602221
NC_000913	2421670	2421675		0.669935
NC_000913	2421675	2421680		0.825265
NC_000913	2421680	2421685		0.781510
NC_000913	2421685	2421690		0.708861
NC_000913	2421690	2421695		0.729509
NC_000913	2421695	2421700		1.128447
NC_000913	2421700	2421705		0.953279
NC_000913	2421705	2421710		1.200103
NC_000913	2421710	2421715		1.951343
NC_000913	2421715	2421720		0.947500
NC_000913	2421720	2421725		0.446342
NC_000913	2421725	2421730		0.454923
NC_000913	2421730	2421735		0.418225
NC_000913	2421735	2421740		0.485475
NC_000913	2421740	2421745		0.233327
NC_000913	2421745	2421750		0.208869
NC_000913	2421750	2421755		0.309227
NC_000913	2421755	2421760		0.250405
NC_000913	2421760	2421765		0.275793
NC_000913	2421765	2421770		0.283040
NC_000913	2421770	2421775		0.382228
NC_000913	2421775	2421780		0.357087
NC_000913	2421780	2421785		0.502400
NC_000913	2421785	2421790		0.536664
NC_000913	2421790	2421795		0.426043
NC_000913	2421795	2421800		0.405714
NC_000913	2421800	2421805		0.431670
NC_000913	2421805	2421810		0.451576
NC_000913	2421810	2421815		0.377299
NC_000913	2421815	2421820		0.383472
NC_000913	2421820	2421825		0.367979
NC_000913	2421825	2421830		0.320231
NC_000913	2421830	2421835		0.350219
NC_000913	2421835	2421840		0.330051
NC_000913	2421840	2421845		0.326893
NC_000913	2421845	2421850		0.415597
NC_000913	2421850	2421855		0.389112
NC_000913	2421855	2421860		0.361658
NC_000913	2421860	2421865		0.311392
NC_000913	2421865	2421870		0.343672
NC_000913	2421870	2421875		0.224265
NC_000913	2421875	2421880		0.181484
NC_000913	2421880	2421885		0.217729
NC_000913	2421885	2421890		0.171528
NC_000913	2421890	2421895		0.147660
NC_000913	2421895	2421900		0.113651
NC_000913	2421900	2421905		0.161175
NC_000913	2421905	2421910		0.205518
NC_000913	2421910	2421915		0.294433
NC_000913	2421915	2421920		0.367945
NC_000913	2421920	2421925		0.435751
NC_000913	2421925	2421930		0.710220
NC_000913	2421930	2421935		0.485237
NC_000913	2421935	2421940		0.457324
NC_000913	2421940	2421945		0.270575
NC_000913	2421945	2421950		0.172757
NC_000913	2421950	2421955		0.165557
NC_000913	2421955	2421960		0.155605
NC_000913	2421960	2421965		0.174925
NC_000913	2421965	2421970		0.192469
NC_000913	2421970	2421975		0.212158
NC_000913	2421975	2421980		0.577122
NC_000913	2421980	2421985		0.666437
NC_000913	2421985	2421990		0.746742
NC_000913	2421990	2421995		0.751333
NC_000913	2421995	2422000		1.272722
NC_000913	2422000	2422005		0.339125
NC_000913	2422005	2422010		0.157020
NC_000913	2422010	2422015		0.052758
NC_000913	2422015	2422020		0.045141
NC_000913	2422020	2422025		0.039764
NC_000913	2422025	2422030		0.040301
NC_000913	2422030	2422035		0.100922
NC_000913	2422035	2422040		0.296745
NC_000913	2422040	2422045		0.411587
NC_000913	2422045	2422050		0.496290
NC_000913	2422050	2422055		0.750665
NC_000913	2422055	2422060		0.750579
NC_000913	2422060	2422065		1.064149
NC_000913	2422065	2422070		0.799548
NC_000913	2422070	2422075		0.684799
NC_000913	2422075	2422080		0.674253
NC_000913	2422080	2422085		0.676146
NC_000913	2422085	2422090		0.639375
NC_000913	2422090	2422095		0.546125
NC_000913	2422095	2422100		0.479247
NC_000913	2422100	2422105		0.549901
NC_000913	2422105	2422110		1.225008
NC_000913	2422110	2422115		0.836235
NC_000913	2422115	2422120		0.823066
NC_000913	2422120	2422125		1.423155
NC_000913	2422125	2422130		0.697189
NC_000913	2422130	2422135		0.494275
NC_000913	2422135	2422140		0.461233
NC_000913	2422140	2422145		0.376579
NC_000913	2422145	2422150		0.338489
NC_000913	2422150	2422155		0.279808
NC_000913	2422155	2422160		0.286258
NC_000913	2422160	2422165		0.284584
NC_000913	2422165	2422170		0.357273
NC_000913	2422170	2422175		0.430818
NC_000913	2422175	2422180		0.436135
NC_000913	2422180	2422185		0.536084
NC_000913	2422185	2422190		0.404803
NC_000913	2422190	2422195		0.341578
NC_000913	2422195	2422200		0.345497
NC_000913	2422200	2422205		0.382778
NC_000913	2422205	2422210		0.274912
NC_000913	2422210	2422215		0.291659
NC_000913	2422215	2422220		0.368571
NC_000913	2422220	2422225		0.456635
NC_000913	2422225	2422230		0.551314
NC_000913	2422230	2422235		0.603103
NC_000913	2422235	2422240		0.522035
NC_000913	2422240	2422245		0.513845
NC_000913	2422245	2422250		0.543070
NC_000913	2422250	2422255		0.408371
NC_000913	2422255	2422260		0.379151
NC_000913	2422260	2422265		0.423901
NC_000913	2422265	2422270		0.450367
NC_000913	2422270	2422275		0.353774
NC_000913	2422275	2422280		0.120175
NC_000913	2422280	2422285		0.123216
NC_000913	2422285	2422290		0.133951
NC_000913	2422290	2422295		0.138439
NC_000913	2422295	2422300		0.143871
NC_000913	2422300	2422305		0.106848
NC_000913	2422305	2422310		0.226948
NC_000913	2422310	2422315		0.725207
NC_000913	2422315	2422320		0.914283
NC_000913	2422320	2422325		0.680953
NC_000913	2422325	2422330		0.254145
NC_000913	2422330	2422335		0.264643
NC_000913	2422335	2422340		0.260548
NC_000913	2422340	2422345		0.295069
NC_000913	2422345	2422350		0.333622
NC_000913	2422350	2422355		0.348245
NC_000913	2422355	2422360		0.322832
NC_000913	2422360	2422365		0.367095
NC_000913	2422365	2422370		0.441996
NC_000913	2422370	2422375		1.401441
NC_000913	2422375	2422380		1.294799
NC_000913	2422380	2422385		1.127290
NC_000913	2422385	2422390		1.132250
NC_000913	2422390	2422395		1.134949
NC_000913	2422395	2422400		1.066494
NC_000913	2422400	2422405		0.922215
NC_000913	2422405	2422410		0.886878
NC_000913	2422410	2422415		1.131439
NC_000913	2422415	2422420		0.978982
NC_000913	2422420	2422425		0.916497
NC_000913	2422425	2422430		0.710033
NC_000913	2422430	2422435		0.690297
NC_000913	2422435	2422440		0.532290
NC_000913	2422440	2422445		0.509466
NC_000913	2422445	2422450		0.447023
NC_000913	2422450	2422455		0.386053
NC_000913	2422455	2422460		0.421174
NC_000913	2422460	2422465		0.395717
NC_000913	2422465	2422470		0.493254
NC_000913	2422470	2422475		0.668517
NC_000913	2422475	2422480		1.281087
NC_000913	2422480	2422485		1.226408
NC_000913	2422485	2422490		1.435600
NC_000913	2422490	2422495		1.139517
NC_000913	2422495	2422500		1.219235
NC_000913	2422500	2422505		0.948688
NC_000913	2422505	2422510		0.544823
NC_000913	2422510	2422515		0.521435
NC_000913	2422515	2422520		0.567391
NC_000913	2422520	2422525		0.595246
NC_000913	2422525	2422530		0.535599
NC_000913	2422530	2422535		0.472831
NC_000913	2422535	2422540		0.459192
NC_000913	2422540	2422545		0.376232
NC_000913	2422545	2422550		0.347193
NC_000913	2422550	2422555		0.311072
NC_000913	2422555	2422560		0.320834
NC_000913	2422560	2422565		0.224142
NC_000913	2422565	2422570		0.188039
NC_000913	2422570	2422575		0.166200
NC_000913	2422575	2422580		0.110852
```
