## Supplementary files and data for "Dynamic landscape of protein occupancy across the *Escherichia coli* chromosome": wt_m9_rdm_glu_statphase_rzscore_log10p.bedgraph (part 18 of 33)

```
NC_000913	2422580	2422585		0.099461
NC_000913	2422585	2422590		0.112879
NC_000913	2422590	2422595		0.186151
NC_000913	2422595	2422600		0.260410
NC_000913	2422600	2422605		0.567938
NC_000913	2422605	2422610		0.745004
NC_000913	2422610	2422615		0.845266
NC_000913	2422615	2422620		0.855489
NC_000913	2422620	2422625		0.660886
NC_000913	2422625	2422630		0.516048
NC_000913	2422630	2422635		0.420718
NC_000913	2422635	2422640		0.378583
NC_000913	2422640	2422645		0.353369
NC_000913	2422645	2422650		0.337635
NC_000913	2422650	2422655		0.421154
NC_000913	2422655	2422660		0.325830
NC_000913	2422660	2422665		0.378691
NC_000913	2422665	2422670		0.693301
NC_000913	2422670	2422675		0.377919
NC_000913	2422675	2422680		0.360029
NC_000913	2422680	2422685		0.276388
NC_000913	2422685	2422690		0.288549
NC_000913	2422690	2422695		0.376227
NC_000913	2422695	2422700		0.574111
NC_000913	2422700	2422705		0.353288
NC_000913	2422705	2422710		0.400545
NC_000913	2422710	2422715		0.533038
NC_000913	2422715	2422720		0.505624
NC_000913	2422720	2422725		0.826715
NC_000913	2422725	2422730		0.636273
NC_000913	2422730	2422735		0.503159
NC_000913	2422735	2422740		0.654495
NC_000913	2422740	2422745		0.641424
NC_000913	2422745	2422750		1.011735
NC_000913	2422750	2422755		0.982184
NC_000913	2422755	2422760		1.015420
NC_000913	2422760	2422765		1.018379
NC_000913	2422765	2422770		1.042495
NC_000913	2422770	2422775		1.087738
NC_000913	2422775	2422780		1.088287
NC_000913	2422780	2422785		0.998837
NC_000913	2422785	2422790		0.937332
NC_000913	2422790	2422795		0.912095
NC_000913	2422795	2422800		0.922948
NC_000913	2422800	2422805		0.900254
NC_000913	2422805	2422810		0.849214
NC_000913	2422810	2422815		0.732937
NC_000913	2422815	2422820		0.692228
NC_000913	2422820	2422825		0.546532
NC_000913	2422825	2422830		0.496831
NC_000913	2422830	2422835		0.741405
NC_000913	2422835	2422840		0.777227
NC_000913	2422840	2422845		0.600571
NC_000913	2422845	2422850		0.719310
NC_000913	2422850	2422855		0.506296
NC_000913	2422855	2422860		0.653135
NC_000913	2422860	2422865		0.220419
NC_000913	2422865	2422870		0.257632
NC_000913	2422870	2422875		0.295333
NC_000913	2422875	2422880		0.329709
NC_000913	2422880	2422885		0.388831
NC_000913	2422885	2422890		0.342365
NC_000913	2422890	2422895		1.880313
NC_000913	2422895	2422900		1.472289
NC_000913	2422900	2422905		1.946067
NC_000913	2422905	2422910		1.237001
NC_000913	2422910	2422915		1.370277
NC_000913	2422915	2422920		1.265142
NC_000913	2422920	2422925		1.392501
NC_000913	2422925	2422930		1.013667
NC_000913	2422930	2422935		0.823061
NC_000913	2422935	2422940		0.968421
NC_000913	2422940	2422945		1.161600
NC_000913	2422945	2422950		1.014583
NC_000913	2422950	2422955		0.789844
NC_000913	2422955	2422960		0.541453
NC_000913	2422960	2422965		0.506811
NC_000913	2422965	2422970		0.609751
NC_000913	2422970	2422975		0.934774
NC_000913	2422975	2422980		1.072060
NC_000913	2422980	2422985		1.214501
NC_000913	2422985	2422990		1.265343
NC_000913	2422990	2422995		1.621187
NC_000913	2422995	2423000		1.878996
NC_000913	2423000	2423005		1.808660
NC_000913	2423005	2423010		1.949988
NC_000913	2423010	2423015		0.912278
NC_000913	2423015	2423020		0.899893
NC_000913	2423020	2423025		0.940591
NC_000913	2423025	2423030		0.873070
NC_000913	2423030	2423035		0.983854
NC_000913	2423035	2423040		1.260583
NC_000913	2423040	2423045		1.295722
NC_000913	2423045	2423050		1.201997
NC_000913	2423050	2423055		1.304840
NC_000913	2423055	2423060		1.118702
NC_000913	2423060	2423065		1.115299
NC_000913	2423065	2423070		1.299126
NC_000913	2423070	2423075		1.429458
NC_000913	2423075	2423080		1.580653
NC_000913	2423080	2423085		1.722028
NC_000913	2423085	2423090		1.882920
NC_000913	2423090	2423095		2.502436
NC_000913	2423095	2423100		1.718293
NC_000913	2423100	2423105		1.316356
NC_000913	2423105	2423110		1.311545
NC_000913	2423110	2423115		0.942625
NC_000913	2423115	2423120		0.798577
NC_000913	2423120	2423125		0.814563
NC_000913	2423125	2423130		0.857844
NC_000913	2423130	2423135		0.777108
NC_000913	2423135	2423140		0.752691
NC_000913	2423140	2423145		0.564996
NC_000913	2423145	2423150		0.843557
NC_000913	2423150	2423155		0.818451
NC_000913	2423155	2423160		0.617715
NC_000913	2423160	2423165		0.272699
NC_000913	2423165	2423170		0.236013
NC_000913	2423170	2423175		0.250390
NC_000913	2423175	2423180		0.072243
NC_000913	2423180	2423185		0.077070
NC_000913	2423185	2423190		0.091830
NC_000913	2423190	2423195		0.121074
NC_000913	2423195	2423200		0.132360
NC_000913	2423200	2423205		0.181540
NC_000913	2423205	2423210		0.724874
NC_000913	2423210	2423215		0.922754
NC_000913	2423215	2423220		1.166712
NC_000913	2423220	2423225		1.548260
NC_000913	2423225	2423230		1.503730
NC_000913	2423230	2423235		1.663863
NC_000913	2423235	2423240		1.759936
NC_000913	2423240	2423245		2.313500
NC_000913	2423245	2423250		3.899317
NC_000913	2423250	2423255		3.352145
NC_000913	2423255	2423260		3.287995
NC_000913	2423260	2423265		1.456889
NC_000913	2423265	2423270		1.012107
NC_000913	2423270	2423275		0.351193
NC_000913	2423275	2423280		0.311834
NC_000913	2423280	2423285		0.242454
NC_000913	2423285	2423290		0.266908
NC_000913	2423290	2423295		0.247429
NC_000913	2423295	2423300		0.213354
NC_000913	2423300	2423305		0.243594
NC_000913	2423305	2423310		0.237164
NC_000913	2423310	2423315		0.316982
NC_000913	2423315	2423320		0.263160
NC_000913	2423320	2423325		0.225255
NC_000913	2423325	2423330		0.172763
NC_000913	2423330	2423335		0.203664
NC_000913	2423335	2423340		0.252697
NC_000913	2423340	2423345		0.286243
NC_000913	2423345	2423350		0.292956
NC_000913	2423350	2423355		0.376195
NC_000913	2423355	2423360		0.844687
NC_000913	2423360	2423365		0.949338
NC_000913	2423365	2423370		0.984156
NC_000913	2423370	2423375		0.856832
NC_000913	2423375	2423380		0.914954
NC_000913	2423380	2423385		1.120942
NC_000913	2423385	2423390		2.000594
NC_000913	2423390	2423395		2.034102
NC_000913	2423395	2423400		2.395656
NC_000913	2423400	2423405		1.635208
NC_000913	2423405	2423410		0.796269
NC_000913	2423410	2423415		0.663577
NC_000913	2423415	2423420		0.277114
NC_000913	2423420	2423425		0.226363
NC_000913	2423425	2423430		0.193976
NC_000913	2423430	2423435		0.188167
NC_000913	2423435	2423440		0.176874
NC_000913	2423440	2423445		0.150826
NC_000913	2423445	2423450		0.386095
NC_000913	2423450	2423455		1.413403
NC_000913	2423455	2423460		0.237734
NC_000913	2423460	2423465		0.128510
NC_000913	2423465	2423470		0.113256
NC_000913	2423470	2423475		0.106912
NC_000913	2423475	2423480		0.095814
NC_000913	2423480	2423485		0.094322
NC_000913	2423485	2423490		0.134238
NC_000913	2423490	2423495		0.192361
NC_000913	2423495	2423500		0.227307
NC_000913	2423500	2423505		0.117631
NC_000913	2423505	2423510		0.109116
NC_000913	2423510	2423515		0.275691
NC_000913	2423515	2423520		0.273804
NC_000913	2423520	2423525		0.284192
NC_000913	2423525	2423530		0.180116
NC_000913	2423530	2423535		0.281166
NC_000913	2423535	2423540		0.411612
NC_000913	2423540	2423545		0.363009
NC_000913	2423545	2423550		0.435934
NC_000913	2423550	2423555		0.344162
NC_000913	2423555	2423560		0.362290
NC_000913	2423560	2423565		0.413055
NC_000913	2423565	2423570		0.492723
NC_000913	2423570	2423575		0.548932
NC_000913	2423575	2423580		0.744839
NC_000913	2423580	2423585		1.786462
NC_000913	2423585	2423590		1.295629
NC_000913	2423590	2423595		0.704812
NC_000913	2423595	2423600		0.243067
NC_000913	2423600	2423605		0.297914
NC_000913	2423605	2423610		0.288075
NC_000913	2423610	2423615		0.290427
NC_000913	2423615	2423620		0.245952
NC_000913	2423620	2423625		0.215568
NC_000913	2423625	2423630		0.175523
NC_000913	2423630	2423635		0.490598
NC_000913	2423635	2423640		0.352874
NC_000913	2423640	2423645		0.396149
NC_000913	2423645	2423650		0.372103
NC_000913	2423650	2423655		0.495081
NC_000913	2423655	2423660		0.418016
NC_000913	2423660	2423665		0.384795
NC_000913	2423665	2423670		0.437613
NC_000913	2423670	2423675		0.481558
NC_000913	2423675	2423680		0.495576
NC_000913	2423680	2423685		0.466604
NC_000913	2423685	2423690		0.349788
NC_000913	2423690	2423695		0.393043
NC_000913	2423695	2423700		0.299133
NC_000913	2423700	2423705		0.178473
NC_000913	2423705	2423710		0.187805
NC_000913	2423710	2423715		0.105747
NC_000913	2423715	2423720		0.108836
NC_000913	2423720	2423725		0.116535
NC_000913	2423725	2423730		0.111908
NC_000913	2423730	2423735		0.139155
NC_000913	2423735	2423740		0.155910
NC_000913	2423740	2423745		0.116902
NC_000913	2423745	2423750		0.087354
NC_000913	2423750	2423755		0.064389
NC_000913	2423755	2423760		0.021951
NC_000913	2423760	2423765		0.025602
NC_000913	2423765	2423770		0.035282
NC_000913	2423770	2423775		0.029630
NC_000913	2423775	2423780		0.041530
NC_000913	2423780	2423785		0.043160
NC_000913	2423785	2423790		0.100834
NC_000913	2423790	2423795		0.097518
NC_000913	2423795	2423800		0.068105
NC_000913	2423800	2423805		0.065209
NC_000913	2423805	2423810		0.053960
NC_000913	2423810	2423815		0.052081
NC_000913	2423815	2423820		0.040209
NC_000913	2423820	2423825		0.113857
NC_000913	2423825	2423830		0.119304
NC_000913	2423830	2423835		0.475878
NC_000913	2423835	2423840		0.662381
NC_000913	2423840	2423845		0.457990
NC_000913	2423845	2423850		0.411536
NC_000913	2423850	2423855		0.184503
NC_000913	2423855	2423860		0.246631
NC_000913	2423860	2423865		0.303065
NC_000913	2423865	2423870		0.232588
NC_000913	2423870	2423875		0.227400
NC_000913	2423875	2423880		0.272175
NC_000913	2423880	2423885		0.280324
NC_000913	2423885	2423890		0.251587
NC_000913	2423890	2423895		0.228427
NC_000913	2423895	2423900		0.201993
NC_000913	2423900	2423905		0.190120
NC_000913	2423905	2423910		0.225741
NC_000913	2423910	2423915		0.270424
NC_000913	2423915	2423920		0.303102
NC_000913	2423920	2423925		0.363820
NC_000913	2423925	2423930		0.405713
NC_000913	2423930	2423935		0.742361
NC_000913	2423935	2423940		0.435035
NC_000913	2423940	2423945		0.261935
NC_000913	2423945	2423950		0.212665
NC_000913	2423950	2423955		0.163746
NC_000913	2423955	2423960		0.095262
NC_000913	2423960	2423965		0.100300
NC_000913	2423965	2423970		0.124704
NC_000913	2423970	2423975		0.118704
NC_000913	2423975	2423980		0.071490
NC_000913	2423980	2423985		0.053709
NC_000913	2423985	2423990		0.104880
NC_000913	2423990	2423995		0.104528
NC_000913	2423995	2424000		0.059383
NC_000913	2424000	2424005		0.082343
NC_000913	2424005	2424010		0.081716
NC_000913	2424010	2424015		0.098871
NC_000913	2424015	2424020		0.107172
NC_000913	2424020	2424025		0.127740
NC_000913	2424025	2424030		0.294065
NC_000913	2424030	2424035		0.241831
NC_000913	2424035	2424040		0.252603
NC_000913	2424040	2424045		0.158547
NC_000913	2424045	2424050		0.198477
NC_000913	2424050	2424055		0.160401
NC_000913	2424055	2424060		0.175484
NC_000913	2424060	2424065		0.142964
NC_000913	2424065	2424070		0.160301
NC_000913	2424070	2424075		0.192652
NC_000913	2424075	2424080		0.240166
NC_000913	2424080	2424085		0.199647
NC_000913	2424085	2424090		0.258039
NC_000913	2424090	2424095		0.286356
NC_000913	2424095	2424100		0.324881
NC_000913	2424100	2424105		0.263906
NC_000913	2424105	2424110		0.239608
NC_000913	2424110	2424115		0.231751
NC_000913	2424115	2424120		0.214345
NC_000913	2424120	2424125		0.194200
NC_000913	2424125	2424130		0.181258
NC_000913	2424130	2424135		0.212605
NC_000913	2424135	2424140		0.245097
NC_000913	2424140	2424145		0.296067
NC_000913	2424145	2424150		0.327433
NC_000913	2424150	2424155		0.329034
NC_000913	2424155	2424160		0.251906
NC_000913	2424160	2424165		0.120822
NC_000913	2424165	2424170		0.095590
NC_000913	2424170	2424175		0.080961
NC_000913	2424175	2424180		0.116236
NC_000913	2424180	2424185		0.112681
NC_000913	2424185	2424190		0.123091
NC_000913	2424190	2424195		0.301981
NC_000913	2424195	2424200		0.214620
NC_000913	2424200	2424205		0.244561
NC_000913	2424205	2424210		0.328777
NC_000913	2424210	2424215		0.606352
NC_000913	2424215	2424220		0.686588
NC_000913	2424220	2424225		0.456436
NC_000913	2424225	2424230		0.371226
NC_000913	2424230	2424235		0.343084
NC_000913	2424235	2424240		0.320011
NC_000913	2424240	2424245		0.359419
NC_000913	2424245	2424250		0.309809
NC_000913	2424250	2424255		0.450802
NC_000913	2424255	2424260		0.372905
NC_000913	2424260	2424265		0.717675
NC_000913	2424265	2424270		0.663446
NC_000913	2424270	2424275		0.746139
NC_000913	2424275	2424280		0.471455
NC_000913	2424280	2424285		0.405515
NC_000913	2424285	2424290		0.365222
NC_000913	2424290	2424295		0.238866
NC_000913	2424295	2424300		0.249695
NC_000913	2424300	2424305		0.268663
NC_000913	2424305	2424310		0.168494
NC_000913	2424310	2424315		0.253077
NC_000913	2424315	2424320		0.272307
NC_000913	2424320	2424325		0.200427
NC_000913	2424325	2424330		0.198270
NC_000913	2424330	2424335		0.210587
NC_000913	2424335	2424340		0.249366
NC_000913	2424340	2424345		0.227958
NC_000913	2424345	2424350		0.255694
NC_000913	2424350	2424355		0.313090
NC_000913	2424355	2424360		0.290522
NC_000913	2424360	2424365		0.022759
NC_000913	2424365	2424370		0.015190
NC_000913	2424370	2424375		0.015787
NC_000913	2424375	2424380		0.007742
NC_000913	2424380	2424385		0.009850
NC_000913	2424385	2424390		0.014330
NC_000913	2424390	2424395		0.020244
NC_000913	2424395	2424400		0.061384
NC_000913	2424400	2424405		0.139973
NC_000913	2424405	2424410		0.285648
NC_000913	2424410	2424415		0.472122
NC_000913	2424415	2424420		0.424419
NC_000913	2424420	2424425		0.324396
NC_000913	2424425	2424430		0.239222
NC_000913	2424430	2424435		0.228905
NC_000913	2424435	2424440		0.242140
NC_000913	2424440	2424445		0.257696
NC_000913	2424445	2424450		0.260076
NC_000913	2424450	2424455		0.273744
NC_000913	2424455	2424460		0.274260
NC_000913	2424460	2424465		0.140535
NC_000913	2424465	2424470		0.134428
NC_000913	2424470	2424475		0.139887
NC_000913	2424475	2424480		0.094386
NC_000913	2424480	2424485		0.254186
NC_000913	2424485	2424490		0.240649
NC_000913	2424490	2424495		0.544673
NC_000913	2424495	2424500		0.437666
NC_000913	2424500	2424505		0.219559
NC_000913	2424505	2424510		0.174851
NC_000913	2424510	2424515		0.270218
NC_000913	2424515	2424520		0.415900
NC_000913	2424520	2424525		0.261305
NC_000913	2424525	2424530		0.205888
NC_000913	2424530	2424535		0.277699
NC_000913	2424535	2424540		0.265209
NC_000913	2424540	2424545		0.102469
NC_000913	2424545	2424550		0.065490
NC_000913	2424550	2424555		0.052035
NC_000913	2424555	2424560		0.054303
NC_000913	2424560	2424565		0.052179
NC_000913	2424565	2424570		0.057210
NC_000913	2424570	2424575		0.073436
NC_000913	2424575	2424580		0.085465
NC_000913	2424580	2424585		0.064045
NC_000913	2424585	2424590		0.065426
NC_000913	2424590	2424595		0.209497
NC_000913	2424595	2424600		0.236559
NC_000913	2424600	2424605		0.123961
NC_000913	2424605	2424610		0.087631
NC_000913	2424610	2424615		0.057715
NC_000913	2424615	2424620		0.050179
NC_000913	2424620	2424625		0.051868
NC_000913	2424625	2424630		0.062339
NC_000913	2424630	2424635		0.095330
NC_000913	2424635	2424640		0.178754
NC_000913	2424640	2424645		0.162713
NC_000913	2424645	2424650		0.274974
NC_000913	2424650	2424655		0.304700
NC_000913	2424655	2424660		0.347808
NC_000913	2424660	2424665		0.594042
NC_000913	2424665	2424670		0.336269
NC_000913	2424670	2424675		0.335276
NC_000913	2424675	2424680		0.323304
NC_000913	2424680	2424685		0.439299
NC_000913	2424685	2424690		0.460753
NC_000913	2424690	2424695		0.482990
NC_000913	2424695	2424700		0.539669
NC_000913	2424700	2424705		0.721655
NC_000913	2424705	2424710		0.704350
NC_000913	2424710	2424715		0.702998
NC_000913	2424715	2424720		0.696030
NC_000913	2424720	2424725		0.610236
NC_000913	2424725	2424730		0.589182
NC_000913	2424730	2424735		0.560401
NC_000913	2424735	2424740		0.404672
NC_000913	2424740	2424745		0.479714
NC_000913	2424745	2424750		0.333062
NC_000913	2424750	2424755		0.234471
NC_000913	2424755	2424760		0.128911
NC_000913	2424760	2424765		0.100275
NC_000913	2424765	2424770		0.130707
NC_000913	2424770	2424775		0.144582
NC_000913	2424775	2424780		0.146573
NC_000913	2424780	2424785		0.258812
NC_000913	2424785	2424790		0.301041
NC_000913	2424790	2424795		0.276567
NC_000913	2424795	2424800		0.427699
NC_000913	2424800	2424805		0.449778
NC_000913	2424805	2424810		0.187644
NC_000913	2424810	2424815		0.085948
NC_000913	2424815	2424820		0.068523
NC_000913	2424820	2424825		0.049161
NC_000913	2424825	2424830		0.047511
NC_000913	2424830	2424835		0.050591
NC_000913	2424835	2424840		0.033852
NC_000913	2424840	2424845		0.051921
NC_000913	2424845	2424850		0.063171
NC_000913	2424850	2424855		0.128434
NC_000913	2424855	2424860		0.125785
NC_000913	2424860	2424865		0.219031
NC_000913	2424865	2424870		0.271716
NC_000913	2424870	2424875		0.246466
NC_000913	2424875	2424880		0.244409
NC_000913	2424880	2424885		0.240222
NC_000913	2424885	2424890		0.261220
NC_000913	2424890	2424895		0.337034
NC_000913	2424895	2424900		0.333863
NC_000913	2424900	2424905		0.295751
NC_000913	2424905	2424910		0.246386
NC_000913	2424910	2424915		0.151022
NC_000913	2424915	2424920		0.159790
NC_000913	2424920	2424925		0.173242
NC_000913	2424925	2424930		0.124740
NC_000913	2424930	2424935		0.133729
NC_000913	2424935	2424940		0.118515
NC_000913	2424940	2424945		0.222636
NC_000913	2424945	2424950		0.187128
NC_000913	2424950	2424955		0.347975
NC_000913	2424955	2424960		0.380163
NC_000913	2424960	2424965		0.561486
NC_000913	2424965	2424970		0.609435
NC_000913	2424970	2424975		0.439121
NC_000913	2424975	2424980		0.527558
NC_000913	2424980	2424985		0.435694
NC_000913	2424985	2424990		0.412859
NC_000913	2424990	2424995		0.398173
NC_000913	2424995	2425000		0.561061
NC_000913	2425000	2425005		0.577298
NC_000913	2425005	2425010		0.423637
NC_000913	2425010	2425015		0.385556
NC_000913	2425015	2425020		0.327830
NC_000913	2425020	2425025		0.384794
NC_000913	2425025	2425030		0.395884
NC_000913	2425030	2425035		0.366079
NC_000913	2425035	2425040		0.379608
NC_000913	2425040	2425045		0.413893
NC_000913	2425045	2425050		0.595662
NC_000913	2425050	2425055		1.113013
NC_000913	2425055	2425060		1.070997
NC_000913	2425060	2425065		1.363664
NC_000913	2425065	2425070		1.070429
NC_000913	2425070	2425075		0.757127
NC_000913	2425075	2425080		0.752513
NC_000913	2425080	2425085		0.837130
NC_000913	2425085	2425090		0.576838
NC_000913	2425090	2425095		0.295003
NC_000913	2425095	2425100		0.201483
NC_000913	2425100	2425105		0.240164
NC_000913	2425105	2425110		0.246683
NC_000913	2425110	2425115		0.237063
NC_000913	2425115	2425120		0.267148
NC_000913	2425120	2425125		0.327199
NC_000913	2425125	2425130		0.619174
NC_000913	2425130	2425135		0.740272
NC_000913	2425135	2425140		0.579175
NC_000913	2425140	2425145		0.675150
NC_000913	2425145	2425150		0.499286
NC_000913	2425150	2425155		0.506720
NC_000913	2425155	2425160		0.468526
NC_000913	2425160	2425165		0.336957
NC_000913	2425165	2425170		0.330411
NC_000913	2425170	2425175		0.314270
NC_000913	2425175	2425180		0.279739
NC_000913	2425180	2425185		0.412712
NC_000913	2425185	2425190		0.040615
NC_000913	2425190	2425195		0.029344
NC_000913	2425195	2425200		0.027817
NC_000913	2425200	2425205		0.024168
NC_000913	2425205	2425210		0.019402
NC_000913	2425210	2425215		0.065122
NC_000913	2425215	2425220		0.123149
NC_000913	2425220	2425225		0.067516
NC_000913	2425225	2425230		0.071719
NC_000913	2425230	2425235		0.154733
NC_000913	2425235	2425240		0.284560
NC_000913	2425240	2425245		0.236181
NC_000913	2425245	2425250		0.208549
NC_000913	2425250	2425255		0.116264
NC_000913	2425255	2425260		0.097521
NC_000913	2425260	2425265		0.128581
NC_000913	2425265	2425270		0.125413
NC_000913	2425270	2425275		0.139976
NC_000913	2425275	2425280		0.226350
NC_000913	2425280	2425285		0.262901
NC_000913	2425285	2425290		0.440066
NC_000913	2425290	2425295		0.478901
NC_000913	2425295	2425300		0.337749
NC_000913	2425300	2425305		0.447420
NC_000913	2425305	2425310		0.443953
NC_000913	2425310	2425315		0.434664
NC_000913	2425315	2425320		0.381140
NC_000913	2425320	2425325		0.268658
NC_000913	2425325	2425330		0.242215
NC_000913	2425330	2425335		0.311206
NC_000913	2425335	2425340		0.333772
NC_000913	2425340	2425345		0.280438
NC_000913	2425345	2425350		0.210392
NC_000913	2425350	2425355		0.215537
NC_000913	2425355	2425360		0.313939
NC_000913	2425360	2425365		0.266384
NC_000913	2425365	2425370		0.214927
NC_000913	2425370	2425375		0.193357
NC_000913	2425375	2425380		0.196489
NC_000913	2425380	2425385		0.234859
NC_000913	2425385	2425390		0.190307
NC_000913	2425390	2425395		0.153397
NC_000913	2425395	2425400		0.221503
NC_000913	2425400	2425405		0.239226
NC_000913	2425405	2425410		0.233025
NC_000913	2425410	2425415		0.154571
NC_000913	2425415	2425420		0.137922
NC_000913	2425420	2425425		0.120416
NC_000913	2425425	2425430		0.134261
NC_000913	2425430	2425435		0.138448
NC_000913	2425435	2425440		0.230069
NC_000913	2425440	2425445		0.316193
NC_000913	2425445	2425450		0.322006
NC_000913	2425450	2425455		0.210351
NC_000913	2425455	2425460		0.269542
NC_000913	2425460	2425465		0.251663
NC_000913	2425465	2425470		0.274519
NC_000913	2425470	2425475		0.279023
NC_000913	2425475	2425480		0.258800
NC_000913	2425480	2425485		0.502984
NC_000913	2425485	2425490		0.763655
NC_000913	2425490	2425495		0.610970
NC_000913	2425495	2425500		0.441544
NC_000913	2425500	2425505		0.338201
NC_000913	2425505	2425510		0.205907
NC_000913	2425510	2425515		0.110622
NC_000913	2425515	2425520		0.129087
NC_000913	2425520	2425525		0.071998
NC_000913	2425525	2425530		0.037021
NC_000913	2425530	2425535		0.032141
NC_000913	2425535	2425540		0.031392
NC_000913	2425540	2425545		0.036624
NC_000913	2425545	2425550		0.085497
NC_000913	2425550	2425555		0.351570
NC_000913	2425555	2425560		0.277085
NC_000913	2425560	2425565		0.304394
NC_000913	2425565	2425570		0.227529
NC_000913	2425570	2425575		0.141284
NC_000913	2425575	2425580		0.151876
NC_000913	2425580	2425585		0.150379
NC_000913	2425585	2425590		0.103538
NC_000913	2425590	2425595		0.101309
NC_000913	2425595	2425600		0.111100
NC_000913	2425600	2425605		0.174754
NC_000913	2425605	2425610		0.122988
NC_000913	2425610	2425615		0.618596
NC_000913	2425615	2425620		0.448194
NC_000913	2425620	2425625		0.751143
NC_000913	2425625	2425630		0.472430
NC_000913	2425630	2425635		0.603832
NC_000913	2425635	2425640		0.616228
NC_000913	2425640	2425645		0.932579
NC_000913	2425645	2425650		0.839937
NC_000913	2425650	2425655		0.501944
NC_000913	2425655	2425660		0.231775
NC_000913	2425660	2425665		0.203416
NC_000913	2425665	2425670		0.173961
NC_000913	2425670	2425675		0.158905
NC_000913	2425675	2425680		0.180450
NC_000913	2425680	2425685		0.249009
NC_000913	2425685	2425690		0.271056
NC_000913	2425690	2425695		0.563582
NC_000913	2425695	2425700		0.766483
NC_000913	2425700	2425705		0.999663
NC_000913	2425705	2425710		1.532492
NC_000913	2425710	2425715		1.311739
NC_000913	2425715	2425720		1.356371
NC_000913	2425720	2425725		1.048050
NC_000913	2425725	2425730		0.859032
NC_000913	2425730	2425735		0.593761
NC_000913	2425735	2425740		0.518422
NC_000913	2425740	2425745		0.495397
NC_000913	2425745	2425750		0.441017
NC_000913	2425750	2425755		0.497767
NC_000913	2425755	2425760		0.658476
NC_000913	2425760	2425765		0.696245
NC_000913	2425765	2425770		0.799910
NC_000913	2425770	2425775		0.465847
NC_000913	2425775	2425780		0.364428
NC_000913	2425780	2425785		0.379446
NC_000913	2425785	2425790		0.370962
NC_000913	2425790	2425795		0.195681
NC_000913	2425795	2425800		0.202902
NC_000913	2425800	2425805		0.199334
NC_000913	2425805	2425810		0.216574
NC_000913	2425810	2425815		0.204266
NC_000913	2425815	2425820		0.185492
NC_000913	2425820	2425825		0.401525
NC_000913	2425825	2425830		0.325635
NC_000913	2425830	2425835		0.516122
NC_000913	2425835	2425840		0.677436
NC_000913	2425840	2425845		0.598989
NC_000913	2425845	2425850		0.538180
NC_000913	2425850	2425855		0.540688
NC_000913	2425855	2425860		0.452381
NC_000913	2425860	2425865		0.327976
NC_000913	2425865	2425870		0.285197
NC_000913	2425870	2425875		0.284773
NC_000913	2425875	2425880		0.308333
NC_000913	2425880	2425885		0.333466
NC_000913	2425885	2425890		0.364405
NC_000913	2425890	2425895		0.908203
NC_000913	2425895	2425900		0.981716
NC_000913	2425900	2425905		1.290964
NC_000913	2425905	2425910		1.273559
NC_000913	2425910	2425915		1.095565
NC_000913	2425915	2425920		0.541536
NC_000913	2425920	2425925		0.450777
NC_000913	2425925	2425930		0.411449
NC_000913	2425930	2425935		0.299120
NC_000913	2425935	2425940		0.302051
NC_000913	2425940	2425945		0.300338
NC_000913	2425945	2425950		0.307696
NC_000913	2425950	2425955		0.244176
NC_000913	2425955	2425960		0.247615
NC_000913	2425960	2425965		0.156880
NC_000913	2425965	2425970		0.152092
NC_000913	2425970	2425975		0.147953
NC_000913	2425975	2425980		0.116847
NC_000913	2425980	2425985		0.086932
NC_000913	2425985	2425990		0.107387
NC_000913	2425990	2425995		0.094776
NC_000913	2425995	2426000		0.101748
NC_000913	2426000	2426005		0.136286
NC_000913	2426005	2426010		0.290077
NC_000913	2426010	2426015		0.299247
NC_000913	2426015	2426020		0.672897
NC_000913	2426020	2426025		0.701790
NC_000913	2426025	2426030		0.314626
NC_000913	2426030	2426035		0.402105
NC_000913	2426035	2426040		0.553355
NC_000913	2426040	2426045		0.569790
NC_000913	2426045	2426050		0.459969
NC_000913	2426050	2426055		0.334300
NC_000913	2426055	2426060		0.483923
NC_000913	2426060	2426065		0.194546
NC_000913	2426065	2426070		0.132782
NC_000913	2426070	2426075		0.134736
NC_000913	2426075	2426080		0.158883
NC_000913	2426080	2426085		0.089350
NC_000913	2426085	2426090		0.086973
NC_000913	2426090	2426095		0.169289
NC_000913	2426095	2426100		0.268380
NC_000913	2426100	2426105		0.259928
NC_000913	2426105	2426110		0.207109
NC_000913	2426110	2426115		0.308142
NC_000913	2426115	2426120		0.207187
NC_000913	2426120	2426125		0.247764
NC_000913	2426125	2426130		0.176502
NC_000913	2426130	2426135		0.173839
NC_000913	2426135	2426140		0.151577
NC_000913	2426140	2426145		0.171092
NC_000913	2426145	2426150		0.183091
NC_000913	2426150	2426155		0.121492
NC_000913	2426155	2426160		0.150463
NC_000913	2426160	2426165		0.195528
NC_000913	2426165	2426170		0.160231
NC_000913	2426170	2426175		0.228894
NC_000913	2426175	2426180		0.166052
NC_000913	2426180	2426185		0.125932
NC_000913	2426185	2426190		0.149394
NC_000913	2426190	2426195		0.171138
NC_000913	2426195	2426200		0.165152
NC_000913	2426200	2426205		0.307973
NC_000913	2426205	2426210		0.400202
NC_000913	2426210	2426215		0.455656
NC_000913	2426215	2426220		0.279451
NC_000913	2426220	2426225		0.264051
NC_000913	2426225	2426230		0.217901
NC_000913	2426230	2426235		0.240224
NC_000913	2426235	2426240		0.196768
NC_000913	2426240	2426245		0.242056
NC_000913	2426245	2426250		0.304445
NC_000913	2426250	2426255		0.280881
NC_000913	2426255	2426260		0.326927
NC_000913	2426260	2426265		0.314216
NC_000913	2426265	2426270		0.364894
NC_000913	2426270	2426275		0.387018
NC_000913	2426275	2426280		0.416527
NC_000913	2426280	2426285		0.520121
NC_000913	2426285	2426290		0.430462
NC_000913	2426290	2426295		0.456283
NC_000913	2426295	2426300		0.315554
NC_000913	2426300	2426305		0.242085
NC_000913	2426305	2426310		0.154015
NC_000913	2426310	2426315		0.119253
NC_000913	2426315	2426320		0.125422
NC_000913	2426320	2426325		0.123271
NC_000913	2426325	2426330		0.102716
NC_000913	2426330	2426335		0.126076
NC_000913	2426335	2426340		0.189605
NC_000913	2426340	2426345		0.260355
NC_000913	2426345	2426350		0.367441
NC_000913	2426350	2426355		0.247183
NC_000913	2426355	2426360		0.303982
NC_000913	2426360	2426365		0.331376
NC_000913	2426365	2426370		0.281710
NC_000913	2426370	2426375		0.305720
NC_000913	2426375	2426380		0.497340
NC_000913	2426380	2426385		0.455175
NC_000913	2426385	2426390		0.436343
NC_000913	2426390	2426395		0.391394
NC_000913	2426395	2426400		0.435064
NC_000913	2426400	2426405		0.418890
NC_000913	2426405	2426410		0.462367
NC_000913	2426410	2426415		0.399784
NC_000913	2426415	2426420		0.470236
NC_000913	2426420	2426425		0.373315
NC_000913	2426425	2426430		0.285199
NC_000913	2426430	2426435		0.282926
NC_000913	2426435	2426440		0.279404
NC_000913	2426440	2426445		0.274434
NC_000913	2426445	2426450		0.149756
NC_000913	2426450	2426455		0.119810
NC_000913	2426455	2426460		0.061486
NC_000913	2426460	2426465		0.041283
NC_000913	2426465	2426470		0.052401
NC_000913	2426470	2426475		0.015578
NC_000913	2426475	2426480		0.010929
NC_000913	2426480	2426485		0.012037
NC_000913	2426485	2426490		0.019564
NC_000913	2426490	2426495		0.021294
NC_000913	2426495	2426500		0.018635
NC_000913	2426500	2426505		0.027442
NC_000913	2426505	2426510		0.047295
NC_000913	2426510	2426515		0.024783
NC_000913	2426515	2426520		0.041725
NC_000913	2426520	2426525		0.035008
NC_000913	2426525	2426530		0.019868
NC_000913	2426530	2426535		0.028525
NC_000913	2426535	2426540		0.035199
NC_000913	2426540	2426545		0.023538
NC_000913	2426545	2426550		0.059635
NC_000913	2426550	2426555		0.204136
NC_000913	2426555	2426560		0.290246
NC_000913	2426560	2426565		0.288365
NC_000913	2426565	2426570		0.380059
NC_000913	2426570	2426575		0.391120
NC_000913	2426575	2426580		0.388074
NC_000913	2426580	2426585		0.485291
NC_000913	2426585	2426590		0.633655
NC_000913	2426590	2426595		1.061290
NC_000913	2426595	2426600		1.990580
NC_000913	2426600	2426605		2.761716
NC_000913	2426605	2426610		3.488227
NC_000913	2426610	2426615		3.512271
NC_000913	2426615	2426620		3.645990
NC_000913	2426620	2426625		3.479837
NC_000913	2426625	2426630		2.356912
NC_000913	2426630	2426635		1.262090
NC_000913	2426635	2426640		0.211101
NC_000913	2426640	2426645		0.183075
NC_000913	2426645	2426650		0.117555
NC_000913	2426650	2426655		0.128917
NC_000913	2426655	2426660		0.075651
NC_000913	2426660	2426665		0.084654
NC_000913	2426665	2426670		0.076218
NC_000913	2426670	2426675		0.214645
NC_000913	2426675	2426680		0.466147
NC_000913	2426680	2426685		0.520535
NC_000913	2426685	2426690		0.446007
NC_000913	2426690	2426695		0.488432
NC_000913	2426695	2426700		0.501240
NC_000913	2426700	2426705		0.569574
NC_000913	2426705	2426710		0.809750
NC_000913	2426710	2426715		1.265943
NC_000913	2426715	2426720		1.354834
NC_000913	2426720	2426725		1.147202
NC_000913	2426725	2426730		0.976246
NC_000913	2426730	2426735		0.836417
NC_000913	2426735	2426740		0.811884
NC_000913	2426740	2426745		0.816816
NC_000913	2426745	2426750		0.738157
NC_000913	2426750	2426755		0.851581
NC_000913	2426755	2426760		0.699272
NC_000913	2426760	2426765		0.655203
NC_000913	2426765	2426770		0.788670
NC_000913	2426770	2426775		0.958414
NC_000913	2426775	2426780		0.993660
NC_000913	2426780	2426785		1.089328
NC_000913	2426785	2426790		1.191393
NC_000913	2426790	2426795		1.120012
NC_000913	2426795	2426800		1.026058
NC_000913	2426800	2426805		0.998612
NC_000913	2426805	2426810		0.852887
NC_000913	2426810	2426815		0.748494
NC_000913	2426815	2426820		1.257045
NC_000913	2426820	2426825		0.712516
NC_000913	2426825	2426830		0.761526
NC_000913	2426830	2426835		0.618804
NC_000913	2426835	2426840		0.551063
NC_000913	2426840	2426845		0.665783
NC_000913	2426845	2426850		0.750191
NC_000913	2426850	2426855		0.956507
NC_000913	2426855	2426860		1.081746
NC_000913	2426860	2426865		1.152447
NC_000913	2426865	2426870		1.196896
NC_000913	2426870	2426875		1.329254
NC_000913	2426875	2426880		1.767072
NC_000913	2426880	2426885		1.835917
NC_000913	2426885	2426890		2.089595
NC_000913	2426890	2426895		3.143311
NC_000913	2426895	2426900		3.568962
NC_000913	2426900	2426905		3.589441
NC_000913	2426905	2426910		5.052879
NC_000913	2426910	2426915		5.771857
NC_000913	2426915	2426920		5.750865
NC_000913	2426920	2426925		6.459731
NC_000913	2426925	2426930		3.658172
NC_000913	2426930	2426935		2.153796
NC_000913	2426935	2426940		1.518267
NC_000913	2426940	2426945		1.274363
NC_000913	2426945	2426950		1.080061
NC_000913	2426950	2426955		0.967727
NC_000913	2426955	2426960		0.963711
NC_000913	2426960	2426965		0.961184
NC_000913	2426965	2426970		1.038404
NC_000913	2426970	2426975		1.560194
NC_000913	2426975	2426980		2.433550
NC_000913	2426980	2426985		1.553752
NC_000913	2426985	2426990		0.988036
NC_000913	2426990	2426995		0.572762
NC_000913	2426995	2427000		0.565268
NC_000913	2427000	2427005		0.507356
NC_000913	2427005	2427010		0.531607
NC_000913	2427010	2427015		0.390086
NC_000913	2427015	2427020		0.444140
NC_000913	2427020	2427025		0.587369
NC_000913	2427025	2427030		0.512278
NC_000913	2427030	2427035		0.399810
NC_000913	2427035	2427040		0.643713
NC_000913	2427040	2427045		0.644016
NC_000913	2427045	2427050		0.518070
NC_000913	2427050	2427055		0.378901
NC_000913	2427055	2427060		0.269829
NC_000913	2427060	2427065		0.165437
NC_000913	2427065	2427070		0.129264
NC_000913	2427070	2427075		0.101549
NC_000913	2427075	2427080		0.107260
NC_000913	2427080	2427085		0.098927
NC_000913	2427085	2427090		0.156286
NC_000913	2427090	2427095		0.226665
NC_000913	2427095	2427100		0.336617
NC_000913	2427100	2427105		0.313820
NC_000913	2427105	2427110		0.337002
NC_000913	2427110	2427115		0.259607
NC_000913	2427115	2427120		0.177384
NC_000913	2427120	2427125		0.121009
NC_000913	2427125	2427130		0.111018
NC_000913	2427130	2427135		0.141020
NC_000913	2427135	2427140		0.165368
NC_000913	2427140	2427145		0.163955
NC_000913	2427145	2427150		0.208318
NC_000913	2427150	2427155		0.316006
NC_000913	2427155	2427160		0.555636
NC_000913	2427160	2427165		0.540025
NC_000913	2427165	2427170		0.600418
NC_000913	2427170	2427175		0.750947
NC_000913	2427175	2427180		0.441929
NC_000913	2427180	2427185		0.137005
NC_000913	2427185	2427190		0.068920
NC_000913	2427190	2427195		0.024434
NC_000913	2427195	2427200		0.024222
NC_000913	2427200	2427205		0.019041
NC_000913	2427205	2427210		0.016652
NC_000913	2427210	2427215		0.020204
NC_000913	2427215	2427220		0.015114
NC_000913	2427220	2427225		0.053827
NC_000913	2427225	2427230		0.047892
NC_000913	2427230	2427235		0.104192
NC_000913	2427235	2427240		0.170770
NC_000913	2427240	2427245		0.332958
NC_000913	2427245	2427250		0.270955
NC_000913	2427250	2427255		0.209006
NC_000913	2427255	2427260		0.189127
NC_000913	2427260	2427265		0.234937
NC_000913	2427265	2427270		0.256759
NC_000913	2427270	2427275		0.237418
NC_000913	2427275	2427280		0.292806
NC_000913	2427280	2427285		0.352598
NC_000913	2427285	2427290		0.803534
NC_000913	2427290	2427295		0.567234
NC_000913	2427295	2427300		0.627256
NC_000913	2427300	2427305		0.585326
NC_000913	2427305	2427310		0.621055
NC_000913	2427310	2427315		0.737880
NC_000913	2427315	2427320		0.684628
NC_000913	2427320	2427325		0.574057
NC_000913	2427325	2427330		0.662409
NC_000913	2427330	2427335		0.841201
NC_000913	2427335	2427340		0.768132
NC_000913	2427340	2427345		0.936122
NC_000913	2427345	2427350		1.014919
NC_000913	2427350	2427355		0.899760
NC_000913	2427355	2427360		0.829918
NC_000913	2427360	2427365		0.907710
NC_000913	2427365	2427370		1.049846
NC_000913	2427370	2427375		0.838151
NC_000913	2427375	2427380		0.773954
NC_000913	2427380	2427385		0.796289
NC_000913	2427385	2427390		0.950063
NC_000913	2427390	2427395		0.962295
NC_000913	2427395	2427400		0.620170
NC_000913	2427400	2427405		0.379892
NC_000913	2427405	2427410		0.197335
NC_000913	2427410	2427415		0.202491
NC_000913	2427415	2427420		0.201616
NC_000913	2427420	2427425		0.159303
NC_000913	2427425	2427430		0.171085
NC_000913	2427430	2427435		0.154757
NC_000913	2427435	2427440		0.170272
NC_000913	2427440	2427445		0.227888
NC_000913	2427445	2427450		0.163351
NC_000913	2427450	2427455		0.140239
NC_000913	2427455	2427460		0.138770
NC_000913	2427460	2427465		0.131085
NC_000913	2427465	2427470		0.137528
NC_000913	2427470	2427475		0.117150
NC_000913	2427475	2427480		0.173692
NC_000913	2427480	2427485		0.204320
NC_000913	2427485	2427490		0.361964
NC_000913	2427490	2427495		0.401177
NC_000913	2427495	2427500		0.578749
NC_000913	2427500	2427505		0.714257
NC_000913	2427505	2427510		0.308770
NC_000913	2427510	2427515		0.151349
NC_000913	2427515	2427520		0.134825
NC_000913	2427520	2427525		0.044206
NC_000913	2427525	2427530		0.043483
NC_000913	2427530	2427535		0.058658
NC_000913	2427535	2427540		0.055229
NC_000913	2427540	2427545		0.062348
NC_000913	2427545	2427550		0.101635
NC_000913	2427550	2427555		0.224556
NC_000913	2427555	2427560		0.203705
NC_000913	2427560	2427565		0.193684
NC_000913	2427565	2427570		0.146389
NC_000913	2427570	2427575		0.156928
NC_000913	2427575	2427580		0.128810
NC_000913	2427580	2427585		0.118058
NC_000913	2427585	2427590		0.142499
NC_000913	2427590	2427595		0.192938
NC_000913	2427595	2427600		0.329736
NC_000913	2427600	2427605		0.289297
NC_000913	2427605	2427610		0.311053
NC_000913	2427610	2427615		0.373136
NC_000913	2427615	2427620		0.529799
NC_000913	2427620	2427625		0.510386
NC_000913	2427625	2427630		0.632206
NC_000913	2427630	2427635		0.546480
NC_000913	2427635	2427640		0.418907
NC_000913	2427640	2427645		0.113257
NC_000913	2427645	2427650		0.039512
NC_000913	2427650	2427655		0.076978
NC_000913	2427655	2427660		0.075685
NC_000913	2427660	2427665		0.121222
NC_000913	2427665	2427670		0.137677
NC_000913	2427670	2427675		0.221186
NC_000913	2427675	2427680		0.163873
NC_000913	2427680	2427685		0.167943
NC_000913	2427685	2427690		0.189514
NC_000913	2427690	2427695		0.166685
NC_000913	2427695	2427700		0.380985
NC_000913	2427700	2427705		0.376493
NC_000913	2427705	2427710		0.619790
NC_000913	2427710	2427715		0.710302
NC_000913	2427715	2427720		0.664480
NC_000913	2427720	2427725		0.623380
NC_000913	2427725	2427730		0.656155
NC_000913	2427730	2427735		0.720628
NC_000913	2427735	2427740		0.693943
NC_000913	2427740	2427745		0.640439
NC_000913	2427745	2427750		0.671757
NC_000913	2427750	2427755		0.821290
NC_000913	2427755	2427760		0.738849
NC_000913	2427760	2427765		0.426179
NC_000913	2427765	2427770		0.312079
NC_000913	2427770	2427775		0.250633
NC_000913	2427775	2427780		0.207150
NC_000913	2427780	2427785		0.049640
NC_000913	2427785	2427790		0.167841
NC_000913	2427790	2427795		0.324915
NC_000913	2427795	2427800		0.771717
NC_000913	2427800	2427805		0.882537
NC_000913	2427805	2427810		0.675060
NC_000913	2427810	2427815		0.705000
NC_000913	2427815	2427820		0.749204
NC_000913	2427820	2427825		0.926782
NC_000913	2427825	2427830		1.786956
NC_000913	2427830	2427835		1.425849
NC_000913	2427835	2427840		1.285495
NC_000913	2427840	2427845		1.470345
NC_000913	2427845	2427850		1.428083
NC_000913	2427850	2427855		1.090208
NC_000913	2427855	2427860		1.027656
NC_000913	2427860	2427865		0.843754
NC_000913	2427865	2427870		0.880644
NC_000913	2427870	2427875		0.986075
NC_000913	2427875	2427880		1.002167
NC_000913	2427880	2427885		0.924886
NC_000913	2427885	2427890		1.122343
NC_000913	2427890	2427895		1.405274
NC_000913	2427895	2427900		1.584786
NC_000913	2427900	2427905		2.215029
NC_000913	2427905	2427910		3.929397
NC_000913	2427910	2427915		3.176492
NC_000913	2427915	2427920		1.337009
NC_000913	2427920	2427925		0.802932
NC_000913	2427925	2427930		0.615815
NC_000913	2427930	2427935		0.472084
NC_000913	2427935	2427940		0.460108
NC_000913	2427940	2427945		0.571569
NC_000913	2427945	2427950		0.757719
NC_000913	2427950	2427955		0.733959
NC_000913	2427955	2427960		0.663305
NC_000913	2427960	2427965		0.592941
NC_000913	2427965	2427970		0.421797
NC_000913	2427970	2427975		0.350287
NC_000913	2427975	2427980		0.347047
NC_000913	2427980	2427985		0.463832
NC_000913	2427985	2427990		0.505109
NC_000913	2427990	2427995		0.769704
NC_000913	2427995	2428000		0.622272
NC_000913	2428000	2428005		0.728655
NC_000913	2428005	2428010		0.805812
NC_000913	2428010	2428015		1.295797
NC_000913	2428015	2428020		1.280881
NC_000913	2428020	2428025		1.377439
NC_000913	2428025	2428030		1.191553
NC_000913	2428030	2428035		1.294309
NC_000913	2428035	2428040		1.245818
NC_000913	2428040	2428045		1.492010
NC_000913	2428045	2428050		1.404983
NC_000913	2428050	2428055		1.233268
NC_000913	2428055	2428060		1.336005
NC_000913	2428060	2428065		1.208375
NC_000913	2428065	2428070		0.997487
NC_000913	2428070	2428075		0.975745
NC_000913	2428075	2428080		1.020497
NC_000913	2428080	2428085		0.990263
NC_000913	2428085	2428090		1.043707
NC_000913	2428090	2428095		1.716736
NC_000913	2428095	2428100		2.082362
NC_000913	2428100	2428105		4.569357
NC_000913	2428105	2428110		10.104850
NC_000913	2428110	2428115		10.876810
NC_000913	2428115	2428120		13.692348
NC_000913	2428120	2428125		13.891582
NC_000913	2428125	2428130		14.383852
NC_000913	2428130	2428135		14.162329
NC_000913	2428135	2428140		14.166799
NC_000913	2428140	2428145		13.993037
NC_000913	2428145	2428150		13.723288
NC_000913	2428150	2428155		12.264095
NC_000913	2428155	2428160		12.159459
NC_000913	2428160	2428165		11.453355
NC_000913	2428165	2428170		9.806391
NC_000913	2428170	2428175		4.128248
NC_000913	2428175	2428180		3.997942
NC_000913	2428180	2428185		3.797494
NC_000913	2428185	2428190		3.497707
NC_000913	2428190	2428195		3.008762
NC_000913	2428195	2428200		0.839796
NC_000913	2428200	2428205		0.745995
NC_000913	2428205	2428210		0.784117
NC_000913	2428210	2428215		0.726638
NC_000913	2428215	2428220		0.715490
NC_000913	2428220	2428225		0.645711
NC_000913	2428225	2428230		1.212193
NC_000913	2428230	2428235		0.932148
NC_000913	2428235	2428240		1.101135
NC_000913	2428240	2428245		1.138577
NC_000913	2428245	2428250		1.021512
NC_000913	2428250	2428255		0.977393
NC_000913	2428255	2428260		0.765682
NC_000913	2428260	2428265		0.555032
NC_000913	2428265	2428270		0.631093
NC_000913	2428270	2428275		0.608391
NC_000913	2428275	2428280		0.596335
NC_000913	2428280	2428285		0.569636
NC_000913	2428285	2428290		0.502918
NC_000913	2428290	2428295		0.563090
NC_000913	2428295	2428300		0.505455
NC_000913	2428300	2428305		0.543662
NC_000913	2428305	2428310		0.489050
NC_000913	2428310	2428315		0.529445
NC_000913	2428315	2428320		0.532643
NC_000913	2428320	2428325		0.473190
NC_000913	2428325	2428330		0.424713
NC_000913	2428330	2428335		0.580028
NC_000913	2428335	2428340		0.362913
NC_000913	2428340	2428345		0.318560
NC_000913	2428345	2428350		0.341968
NC_000913	2428350	2428355		0.363574
NC_000913	2428355	2428360		0.310440
NC_000913	2428360	2428365		0.563846
NC_000913	2428365	2428370		0.227989
NC_000913	2428370	2428375		0.231614
NC_000913	2428375	2428380		0.196570
NC_000913	2428380	2428385		0.156322
NC_000913	2428385	2428390		0.100359
NC_000913	2428390	2428395		0.090609
NC_000913	2428395	2428400		0.120481
NC_000913	2428400	2428405		0.160721
NC_000913	2428405	2428410		0.193135
NC_000913	2428410	2428415		0.299056
NC_000913	2428415	2428420		0.286855
NC_000913	2428420	2428425		0.292368
NC_000913	2428425	2428430		0.631734
NC_000913	2428430	2428435		0.421698
NC_000913	2428435	2428440		0.501728
NC_000913	2428440	2428445		0.476745
NC_000913	2428445	2428450		0.306284
NC_000913	2428450	2428455		0.250796
NC_000913	2428455	2428460		0.288433
NC_000913	2428460	2428465		0.195874
NC_000913	2428465	2428470		0.171088
NC_000913	2428470	2428475		0.200638
NC_000913	2428475	2428480		0.207446
NC_000913	2428480	2428485		0.209751
NC_000913	2428485	2428490		0.224128
NC_000913	2428490	2428495		0.070302
NC_000913	2428495	2428500		0.072667
NC_000913	2428500	2428505		0.080266
NC_000913	2428505	2428510		0.091540
NC_000913	2428510	2428515		0.088120
NC_000913	2428515	2428520		0.092594
NC_000913	2428520	2428525		0.096103
NC_000913	2428525	2428530		0.060761
NC_000913	2428530	2428535		0.060475
NC_000913	2428535	2428540		0.099584
NC_000913	2428540	2428545		0.717421
NC_000913	2428545	2428550		0.932569
NC_000913	2428550	2428555		0.968027
NC_000913	2428555	2428560		0.964462
NC_000913	2428560	2428565		0.978103
NC_000913	2428565	2428570		0.870631
NC_000913	2428570	2428575		0.290589
NC_000913	2428575	2428580		0.249325
NC_000913	2428580	2428585		0.235354
NC_000913	2428585	2428590		0.245394
NC_000913	2428590	2428595		0.225904
NC_000913	2428595	2428600		0.218545
NC_000913	2428600	2428605		0.215588
NC_000913	2428605	2428610		0.248217
NC_000913	2428610	2428615		0.190495
NC_000913	2428615	2428620		0.352272
NC_000913	2428620	2428625		0.371595
NC_000913	2428625	2428630		0.666490
NC_000913	2428630	2428635		0.459486
NC_000913	2428635	2428640		0.351000
NC_000913	2428640	2428645		0.344756
NC_000913	2428645	2428650		0.343591
NC_000913	2428650	2428655		0.345401
NC_000913	2428655	2428660		0.265890
NC_000913	2428660	2428665		0.349384
NC_000913	2428665	2428670		0.382560
NC_000913	2428670	2428675		0.345267
NC_000913	2428675	2428680		0.376667
NC_000913	2428680	2428685		0.450062
NC_000913	2428685	2428690		0.216571
NC_000913	2428690	2428695		0.193273
NC_000913	2428695	2428700		0.203611
NC_000913	2428700	2428705		0.185448
NC_000913	2428705	2428710		0.154554
NC_000913	2428710	2428715		0.160164
NC_000913	2428715	2428720		0.149559
NC_000913	2428720	2428725		0.349468
NC_000913	2428725	2428730		0.424644
NC_000913	2428730	2428735		0.383530
NC_000913	2428735	2428740		0.486541
NC_000913	2428740	2428745		0.458953
NC_000913	2428745	2428750		0.292085
NC_000913	2428750	2428755		0.250739
NC_000913	2428755	2428760		0.183103
NC_000913	2428760	2428765		0.159637
NC_000913	2428765	2428770		0.193834
NC_000913	2428770	2428775		0.229081
NC_000913	2428775	2428780		0.230485
NC_000913	2428780	2428785		0.245711
NC_000913	2428785	2428790		0.323765
NC_000913	2428790	2428795		0.292732
NC_000913	2428795	2428800		0.212995
NC_000913	2428800	2428805		0.196762
NC_000913	2428805	2428810		0.144530
NC_000913	2428810	2428815		0.087523
NC_000913	2428815	2428820		0.116917
NC_000913	2428820	2428825		0.120706
NC_000913	2428825	2428830		0.044913
NC_000913	2428830	2428835		0.055933
NC_000913	2428835	2428840		0.054266
NC_000913	2428840	2428845		0.061392
NC_000913	2428845	2428850		0.039884
NC_000913	2428850	2428855		0.038898
NC_000913	2428855	2428860		0.045389
NC_000913	2428860	2428865		0.087686
NC_000913	2428865	2428870		0.213273
NC_000913	2428870	2428875		0.215801
NC_000913	2428875	2428880		0.319429
NC_000913	2428880	2428885		0.234004
NC_000913	2428885	2428890		0.072204
NC_000913	2428890	2428895		0.065820
NC_000913	2428895	2428900		0.077460
NC_000913	2428900	2428905		0.083859
NC_000913	2428905	2428910		0.080343
NC_000913	2428910	2428915		0.334524
NC_000913	2428915	2428920		0.579587
NC_000913	2428920	2428925		0.596151
NC_000913	2428925	2428930		0.638057
NC_000913	2428930	2428935		0.813897
NC_000913	2428935	2428940		0.623349
NC_000913	2428940	2428945		0.586661
NC_000913	2428945	2428950		0.629612
NC_000913	2428950	2428955		0.736981
NC_000913	2428955	2428960		0.833075
NC_000913	2428960	2428965		0.932004
NC_000913	2428965	2428970		0.768107
NC_000913	2428970	2428975		0.504415
NC_000913	2428975	2428980		0.264732
NC_000913	2428980	2428985		0.258649
NC_000913	2428985	2428990		0.183812
NC_000913	2428990	2428995		0.114695
NC_000913	2428995	2429000		0.093617
NC_000913	2429000	2429005		0.103435
NC_000913	2429005	2429010		0.119035
NC_000913	2429010	2429015		0.173546
NC_000913	2429015	2429020		0.300034
NC_000913	2429020	2429025		0.244590
NC_000913	2429025	2429030		0.170520
NC_000913	2429030	2429035		0.112371
NC_000913	2429035	2429040		0.092110
NC_000913	2429040	2429045		0.070536
NC_000913	2429045	2429050		0.076482
NC_000913	2429050	2429055		0.087324
NC_000913	2429055	2429060		0.113798
NC_000913	2429060	2429065		0.089607
NC_000913	2429065	2429070		0.134429
NC_000913	2429070	2429075		0.116771
NC_000913	2429075	2429080		0.092111
NC_000913	2429080	2429085		0.071674
NC_000913	2429085	2429090		0.073295
NC_000913	2429090	2429095		0.077527
NC_000913	2429095	2429100		0.089357
NC_000913	2429100	2429105		0.239897
NC_000913	2429105	2429110		0.132296
NC_000913	2429110	2429115		0.099458
NC_000913	2429115	2429120		0.061317
NC_000913	2429120	2429125		0.048056
NC_000913	2429125	2429130		0.030244
NC_000913	2429130	2429135		0.050582
NC_000913	2429135	2429140		0.068549
NC_000913	2429140	2429145		0.084894
NC_000913	2429145	2429150		0.091326
NC_000913	2429150	2429155		0.087629
NC_000913	2429155	2429160		0.096293
NC_000913	2429160	2429165		0.142345
NC_000913	2429165	2429170		0.172735
NC_000913	2429170	2429175		0.179110
NC_000913	2429175	2429180		0.166313
NC_000913	2429180	2429185		0.175948
NC_000913	2429185	2429190		0.168739
NC_000913	2429190	2429195		0.214729
NC_000913	2429195	2429200		0.226213
NC_000913	2429200	2429205		0.289310
NC_000913	2429205	2429210		0.291722
NC_000913	2429210	2429215		0.199227
NC_000913	2429215	2429220		0.192846
NC_000913	2429220	2429225		0.200642
NC_000913	2429225	2429230		0.195212
NC_000913	2429230	2429235		0.226636
NC_000913	2429235	2429240		0.208679
NC_000913	2429240	2429245		0.204687
NC_000913	2429245	2429250		0.275041
NC_000913	2429250	2429255		0.217759
NC_000913	2429255	2429260		0.129241
NC_000913	2429260	2429265		0.128437
NC_000913	2429265	2429270		0.102952
NC_000913	2429270	2429275		0.116910
NC_000913	2429275	2429280		0.108935
NC_000913	2429280	2429285		0.119429
NC_000913	2429285	2429290		0.092462
NC_000913	2429290	2429295		0.082767
NC_000913	2429295	2429300		0.090731
NC_000913	2429300	2429305		0.106702
NC_000913	2429305	2429310		0.090249
NC_000913	2429310	2429315		0.086289
NC_000913	2429315	2429320		0.133766
NC_000913	2429320	2429325		0.018874
NC_000913	2429325	2429330		0.018437
NC_000913	2429330	2429335		0.011385
NC_000913	2429335	2429340		0.015560
NC_000913	2429340	2429345		0.022611
NC_000913	2429345	2429350		0.034144
NC_000913	2429350	2429355		0.324302
NC_000913	2429355	2429360		0.185775
NC_000913	2429360	2429365		0.211248
NC_000913	2429365	2429370		0.074138
NC_000913	2429370	2429375		0.036719
NC_000913	2429375	2429380		0.028775
NC_000913	2429380	2429385		0.027202
NC_000913	2429385	2429390		0.019770
NC_000913	2429390	2429395		0.023042
NC_000913	2429395	2429400		0.016646
NC_000913	2429400	2429405		0.017653
NC_000913	2429405	2429410		0.076343
NC_000913	2429410	2429415		0.022450
NC_000913	2429415	2429420		0.026522
NC_000913	2429420	2429425		0.024854
NC_000913	2429425	2429430		0.037106
NC_000913	2429430	2429435		0.032294
NC_000913	2429435	2429440		0.025164
NC_000913	2429440	2429445		0.265222
NC_000913	2429445	2429450		0.098861
NC_000913	2429450	2429455		0.110835
NC_000913	2429455	2429460		0.158017
NC_000913	2429460	2429465		0.167148
NC_000913	2429465	2429470		0.052154
NC_000913	2429470	2429475		0.238370
NC_000913	2429475	2429480		0.363042
NC_000913	2429480	2429485		0.494361
NC_000913	2429485	2429490		0.495162
NC_000913	2429490	2429495		0.450399
NC_000913	2429495	2429500		0.455938
NC_000913	2429500	2429505		0.495265
NC_000913	2429505	2429510		0.405646
NC_000913	2429510	2429515		0.500046
NC_000913	2429515	2429520		0.371236
NC_000913	2429520	2429525		0.318201
NC_000913	2429525	2429530		0.234141
NC_000913	2429530	2429535		0.326084
NC_000913	2429535	2429540		0.241179
NC_000913	2429540	2429545		0.300402
NC_000913	2429545	2429550		0.191812
NC_000913	2429550	2429555		0.181149
NC_000913	2429555	2429560		0.199142
NC_000913	2429560	2429565		0.218336
NC_000913	2429565	2429570		0.253358
NC_000913	2429570	2429575		0.275352
NC_000913	2429575	2429580		0.280550
NC_000913	2429580	2429585		0.361596
NC_000913	2429585	2429590		0.348519
NC_000913	2429590	2429595		0.334549
NC_000913	2429595	2429600		0.168486
NC_000913	2429600	2429605		0.140846
NC_000913	2429605	2429610		0.158702
NC_000913	2429610	2429615		0.139625
NC_000913	2429615	2429620		0.125589
NC_000913	2429620	2429625		0.149459
NC_000913	2429625	2429630		0.309310
NC_000913	2429630	2429635		0.505051
NC_000913	2429635	2429640		0.481979
NC_000913	2429640	2429645		0.464615
NC_000913	2429645	2429650		0.580800
NC_000913	2429650	2429655		0.152177
NC_000913	2429655	2429660		0.152047
NC_000913	2429660	2429665		0.189107
NC_000913	2429665	2429670		0.183424
NC_000913	2429670	2429675		0.164227
NC_000913	2429675	2429680		0.204388
NC_000913	2429680	2429685		0.214458
NC_000913	2429685	2429690		0.157858
NC_000913	2429690	2429695		0.132281
NC_000913	2429695	2429700		0.120095
NC_000913	2429700	2429705		0.091015
NC_000913	2429705	2429710		0.067113
NC_000913	2429710	2429715		0.081109
NC_000913	2429715	2429720		0.181861
NC_000913	2429720	2429725		0.065399
NC_000913	2429725	2429730		0.046520
NC_000913	2429730	2429735		0.037948
NC_000913	2429735	2429740		0.043631
NC_000913	2429740	2429745		0.053964
NC_000913	2429745	2429750		0.057433
NC_000913	2429750	2429755		0.395258
NC_000913	2429755	2429760		0.378136
NC_000913	2429760	2429765		0.404405
NC_000913	2429765	2429770		0.353119
NC_000913	2429770	2429775		0.334525
NC_000913	2429775	2429780		0.287243
NC_000913	2429780	2429785		0.341721
NC_000913	2429785	2429790		0.268175
NC_000913	2429790	2429795		0.262958
NC_000913	2429795	2429800		0.142277
NC_000913	2429800	2429805		0.144149
NC_000913	2429805	2429810		0.078451
NC_000913	2429810	2429815		0.092575
NC_000913	2429815	2429820		0.062283
NC_000913	2429820	2429825		0.091263
NC_000913	2429825	2429830		0.105839
NC_000913	2429830	2429835		0.115958
NC_000913	2429835	2429840		0.208597
NC_000913	2429840	2429845		0.042228
NC_000913	2429845	2429850		0.028600
NC_000913	2429850	2429855		0.037292
NC_000913	2429855	2429860		0.022245
NC_000913	2429860	2429865		0.013367
NC_000913	2429865	2429870		0.022629
NC_000913	2429870	2429875		0.035588
NC_000913	2429875	2429880		0.030115
NC_000913	2429880	2429885		0.031875
NC_000913	2429885	2429890		0.047196
NC_000913	2429890	2429895		0.040216
NC_000913	2429895	2429900		0.070180
NC_000913	2429900	2429905		0.057184
NC_000913	2429905	2429910		0.045089
NC_000913	2429910	2429915		0.069556
NC_000913	2429915	2429920		0.084261
NC_000913	2429920	2429925		0.131489
NC_000913	2429925	2429930		0.275538
NC_000913	2429930	2429935		0.289495
NC_000913	2429935	2429940		0.291251
NC_000913	2429940	2429945		0.334875
NC_000913	2429945	2429950		0.492831
NC_000913	2429950	2429955		0.362249
NC_000913	2429955	2429960		0.522718
NC_000913	2429960	2429965		0.662255
NC_000913	2429965	2429970		0.471551
NC_000913	2429970	2429975		0.385495
NC_000913	2429975	2429980		0.354526
NC_000913	2429980	2429985		0.326242
NC_000913	2429985	2429990		0.345214
NC_000913	2429990	2429995		0.496071
NC_000913	2429995	2430000		0.512818
NC_000913	2430000	2430005		0.632404
NC_000913	2430005	2430010		0.548165
NC_000913	2430010	2430015		0.578487
NC_000913	2430015	2430020		0.693019
NC_000913	2430020	2430025		0.920431
NC_000913	2430025	2430030		1.437902
NC_000913	2430030	2430035		1.897417
NC_000913	2430035	2430040		2.009849
NC_000913	2430040	2430045		0.884680
NC_000913	2430045	2430050		0.700529
NC_000913	2430050	2430055		0.644949
NC_000913	2430055	2430060		0.625278
NC_000913	2430060	2430065		0.282803
NC_000913	2430065	2430070		0.279397
NC_000913	2430070	2430075		0.324973
NC_000913	2430075	2430080		0.314131
NC_000913	2430080	2430085		0.228835
NC_000913	2430085	2430090		0.245875
NC_000913	2430090	2430095		0.258692
NC_000913	2430095	2430100		0.197960
NC_000913	2430100	2430105		0.237424
NC_000913	2430105	2430110		0.366177
NC_000913	2430110	2430115		0.347535
NC_000913	2430115	2430120		0.434108
NC_000913	2430120	2430125		0.497799
NC_000913	2430125	2430130		0.471015
NC_000913	2430130	2430135		0.506271
NC_000913	2430135	2430140		0.513442
NC_000913	2430140	2430145		0.276708
NC_000913	2430145	2430150		0.273050
NC_000913	2430150	2430155		0.224570
NC_000913	2430155	2430160		0.164473
NC_000913	2430160	2430165		0.178478
NC_000913	2430165	2430170		0.240703
NC_000913	2430170	2430175		0.301813
NC_000913	2430175	2430180		0.319187
NC_000913	2430180	2430185		0.270831
NC_000913	2430185	2430190		0.385806
NC_000913	2430190	2430195		0.233207
NC_000913	2430195	2430200		0.185039
NC_000913	2430200	2430205		0.146867
NC_000913	2430205	2430210		0.211207
NC_000913	2430210	2430215		0.158642
NC_000913	2430215	2430220		0.153813
NC_000913	2430220	2430225		0.202225
NC_000913	2430225	2430230		0.154051
NC_000913	2430230	2430235		0.213569
NC_000913	2430235	2430240		0.252482
NC_000913	2430240	2430245		0.173956
NC_000913	2430245	2430250		0.173708
NC_000913	2430250	2430255		0.115090
NC_000913	2430255	2430260		0.122027
NC_000913	2430260	2430265		0.154897
NC_000913	2430265	2430270		0.119313
NC_000913	2430270	2430275		0.196893
NC_000913	2430275	2430280		0.143474
NC_000913	2430280	2430285		0.115113
NC_000913	2430285	2430290		0.101925
NC_000913	2430290	2430295		0.151292
NC_000913	2430295	2430300		0.238456
NC_000913	2430300	2430305		0.257444
NC_000913	2430305	2430310		0.256593
NC_000913	2430310	2430315		1.083250
NC_000913	2430315	2430320		0.880379
NC_000913	2430320	2430325		0.291076
NC_000913	2430325	2430330		0.233682
NC_000913	2430330	2430335		0.236866
NC_000913	2430335	2430340		0.213484
NC_000913	2430340	2430345		0.227074
NC_000913	2430345	2430350		0.116713
NC_000913	2430350	2430355		0.123553
NC_000913	2430355	2430360		0.153542
NC_000913	2430360	2430365		0.169387
NC_000913	2430365	2430370		0.120255
NC_000913	2430370	2430375		0.149539
NC_000913	2430375	2430380		0.167973
NC_000913	2430380	2430385		0.243811
NC_000913	2430385	2430390		0.293458
NC_000913	2430390	2430395		0.259779
NC_000913	2430395	2430400		0.471749
NC_000913	2430400	2430405		0.532543
NC_000913	2430405	2430410		0.506320
NC_000913	2430410	2430415		0.463098
NC_000913	2430415	2430420		0.463125
NC_000913	2430420	2430425		0.453603
NC_000913	2430425	2430430		0.400244
NC_000913	2430430	2430435		0.410928
NC_000913	2430435	2430440		0.479107
NC_000913	2430440	2430445		0.436194
NC_000913	2430445	2430450		0.433255
NC_000913	2430450	2430455		0.470473
NC_000913	2430455	2430460		0.634653
NC_000913	2430460	2430465		0.544937
NC_000913	2430465	2430470		0.592675
NC_000913	2430470	2430475		0.602037
NC_000913	2430475	2430480		0.691097
NC_000913	2430480	2430485		0.791403
NC_000913	2430485	2430490		0.834732
NC_000913	2430490	2430495		0.805991
NC_000913	2430495	2430500		0.889662
NC_000913	2430500	2430505		0.829124
NC_000913	2430505	2430510		0.782411
NC_000913	2430510	2430515		0.763462
NC_000913	2430515	2430520		0.714208
NC_000913	2430520	2430525		0.511458
NC_000913	2430525	2430530		0.588785
NC_000913	2430530	2430535		0.716907
NC_000913	2430535	2430540		0.781404
NC_000913	2430540	2430545		0.609493
NC_000913	2430545	2430550		0.591762
NC_000913	2430550	2430555		0.579149
NC_000913	2430555	2430560		0.413162
NC_000913	2430560	2430565		0.350812
NC_000913	2430565	2430570		0.287613
NC_000913	2430570	2430575		0.267815
NC_000913	2430575	2430580		0.374002
NC_000913	2430580	2430585		0.400897
NC_000913	2430585	2430590		0.443386
NC_000913	2430590	2430595		0.552959
NC_000913	2430595	2430600		0.392974
NC_000913	2430600	2430605		0.693015
NC_000913	2430605	2430610		0.579903
NC_000913	2430610	2430615		0.583749
NC_000913	2430615	2430620		0.617346
NC_000913	2430620	2430625		0.638502
NC_000913	2430625	2430630		0.807630
NC_000913	2430630	2430635		1.130774
NC_000913	2430635	2430640		1.493850
NC_000913	2430640	2430645		1.382103
NC_000913	2430645	2430650		1.567772
NC_000913	2430650	2430655		1.067311
NC_000913	2430655	2430660		0.955230
NC_000913	2430660	2430665		0.948673
NC_000913	2430665	2430670		0.815599
NC_000913	2430670	2430675		0.782835
NC_000913	2430675	2430680		0.818821
NC_000913	2430680	2430685		0.520392
NC_000913	2430685	2430690		0.386132
NC_000913	2430690	2430695		0.360954
NC_000913	2430695	2430700		0.231453
NC_000913	2430700	2430705		0.293570
NC_000913	2430705	2430710		0.347082
NC_000913	2430710	2430715		0.454413
NC_000913	2430715	2430720		0.441000
NC_000913	2430720	2430725		0.352396
NC_000913	2430725	2430730		0.375193
NC_000913	2430730	2430735		0.604078
NC_000913	2430735	2430740		0.628333
NC_000913	2430740	2430745		1.095359
NC_000913	2430745	2430750		1.095683
NC_000913	2430750	2430755		1.170207
NC_000913	2430755	2430760		1.101365
NC_000913	2430760	2430765		1.076560
NC_000913	2430765	2430770		0.800280
NC_000913	2430770	2430775		0.792866
NC_000913	2430775	2430780		0.688690
NC_000913	2430780	2430785		0.667987
NC_000913	2430785	2430790		0.551511
NC_000913	2430790	2430795		0.458456
NC_000913	2430795	2430800		0.603857
NC_000913	2430800	2430805		0.564296
NC_000913	2430805	2430810		0.608425
NC_000913	2430810	2430815		0.975103
NC_000913	2430815	2430820		1.193374
NC_000913	2430820	2430825		1.160845
NC_000913	2430825	2430830		1.138555
NC_000913	2430830	2430835		1.056405
NC_000913	2430835	2430840		1.095131
NC_000913	2430840	2430845		1.183090
NC_000913	2430845	2430850		1.526310
NC_000913	2430850	2430855		1.651139
NC_000913	2430855	2430860		2.288416
NC_000913	2430860	2430865		2.767614
NC_000913	2430865	2430870		3.573290
NC_000913	2430870	2430875		4.068545
NC_000913	2430875	2430880		4.099743
NC_000913	2430880	2430885		4.287657
NC_000913	2430885	2430890		5.071576
NC_000913	2430890	2430895		5.571071
NC_000913	2430895	2430900		4.931944
NC_000913	2430900	2430905		5.378768
NC_000913	2430905	2430910		4.652029
NC_000913	2430910	2430915		4.331504
NC_000913	2430915	2430920		3.711874
NC_000913	2430920	2430925		2.604639
NC_000913	2430925	2430930		2.194770
NC_000913	2430930	2430935		1.965410
NC_000913	2430935	2430940		1.872530
NC_000913	2430940	2430945		2.041765
NC_000913	2430945	2430950		2.009798
NC_000913	2430950	2430955		2.937817
NC_000913	2430955	2430960		1.965449
NC_000913	2430960	2430965		2.155102
NC_000913	2430965	2430970		2.134084
NC_000913	2430970	2430975		2.207472
NC_000913	2430975	2430980		2.187952
NC_000913	2430980	2430985		2.230309
NC_000913	2430985	2430990		2.527694
NC_000913	2430990	2430995		1.179085
NC_000913	2430995	2431000		0.955716
NC_000913	2431000	2431005		0.904584
NC_000913	2431005	2431010		0.891850
NC_000913	2431010	2431015		0.873631
NC_000913	2431015	2431020		0.905031
NC_000913	2431020	2431025		1.034502
NC_000913	2431025	2431030		1.730986
NC_000913	2431030	2431035		1.628900
NC_000913	2431035	2431040		1.538701
NC_000913	2431040	2431045		0.798373
NC_000913	2431045	2431050		0.570137
NC_000913	2431050	2431055		0.520813
NC_000913	2431055	2431060		0.458758
NC_000913	2431060	2431065		0.411882
NC_000913	2431065	2431070		0.330282
NC_000913	2431070	2431075		0.352046
NC_000913	2431075	2431080		0.318629
NC_000913	2431080	2431085		0.278570
NC_000913	2431085	2431090		0.243225
NC_000913	2431090	2431095		0.207403
NC_000913	2431095	2431100		0.076232
NC_000913	2431100	2431105		0.016765
NC_000913	2431105	2431110		0.001094
NC_000913	2431110	2431115		0.000817
NC_000913	2431115	2431120		0.001208
NC_000913	2431120	2431125		0.000933
NC_000913	2431125	2431130		0.000408
NC_000913	2431130	2431135		0.000802
NC_000913	2431135	2431140		0.000559
NC_000913	2431140	2431145		0.000653
NC_000913	2431145	2431150		0.000989
NC_000913	2431150	2431155		0.001394
NC_000913	2431155	2431160		0.002008
NC_000913	2431160	2431165		0.003240
NC_000913	2431165	2431170		0.010041
NC_000913	2431170	2431175		0.096349
NC_000913	2431175	2431180		0.112776
NC_000913	2431180	2431185		0.121856
NC_000913	2431185	2431190		0.123930
NC_000913	2431190	2431195		0.118336
NC_000913	2431195	2431200		0.136523
NC_000913	2431200	2431205		0.125430
NC_000913	2431205	2431210		0.147921
NC_000913	2431210	2431215		0.359832
NC_000913	2431215	2431220		0.344693
NC_000913	2431220	2431225		0.819523
NC_000913	2431225	2431230		0.621220
NC_000913	2431230	2431235		0.787087
NC_000913	2431235	2431240		0.871306
NC_000913	2431240	2431245		0.894935
NC_000913	2431245	2431250		0.883504
NC_000913	2431250	2431255		0.946388
NC_000913	2431255	2431260		0.797324
NC_000913	2431260	2431265		0.942605
NC_000913	2431265	2431270		0.682232
NC_000913	2431270	2431275		0.609446
NC_000913	2431275	2431280		0.687738
NC_000913	2431280	2431285		0.751705
NC_000913	2431285	2431290		0.858979
NC_000913	2431290	2431295		0.923925
NC_000913	2431295	2431300		0.867371
NC_000913	2431300	2431305		0.848298
NC_000913	2431305	2431310		0.753129
NC_000913	2431310	2431315		0.704075
NC_000913	2431315	2431320		0.614312
NC_000913	2431320	2431325		0.644806
NC_000913	2431325	2431330		0.636009
NC_000913	2431330	2431335		0.606838
NC_000913	2431335	2431340		0.688352
NC_000913	2431340	2431345		0.732315
NC_000913	2431345	2431350		0.661117
NC_000913	2431350	2431355		0.535124
NC_000913	2431355	2431360		0.511159
NC_000913	2431360	2431365		0.463337
NC_000913	2431365	2431370		0.458438
NC_000913	2431370	2431375		0.455989
NC_000913	2431375	2431380		0.455964
NC_000913	2431380	2431385		0.402183
NC_000913	2431385	2431390		0.279119
NC_000913	2431390	2431395		0.443604
NC_000913	2431395	2431400		0.621685
NC_000913	2431400	2431405		0.658745
NC_000913	2431405	2431410		0.760594
NC_000913	2431410	2431415		0.686097
NC_000913	2431415	2431420		0.573844
NC_000913	2431420	2431425		0.502553
NC_000913	2431425	2431430		0.438526
NC_000913	2431430	2431435		0.483164
NC_000913	2431435	2431440		0.476689
NC_000913	2431440	2431445		0.583892
NC_000913	2431445	2431450		0.707613
NC_000913	2431450	2431455		1.053218
NC_000913	2431455	2431460		1.001409
NC_000913	2431460	2431465		1.011320
NC_000913	2431465	2431470		0.893504
NC_000913	2431470	2431475		0.703989
NC_000913	2431475	2431480		0.676380
NC_000913	2431480	2431485		0.675431
NC_000913	2431485	2431490		0.886824
NC_000913	2431490	2431495		0.926747
NC_000913	2431495	2431500		0.719594
NC_000913	2431500	2431505		0.586653
NC_000913	2431505	2431510		0.511273
NC_000913	2431510	2431515		0.450835
NC_000913	2431515	2431520		0.488407
NC_000913	2431520	2431525		0.942547
NC_000913	2431525	2431530		0.413267
NC_000913	2431530	2431535		0.261908
NC_000913	2431535	2431540		0.114070
NC_000913	2431540	2431545		0.060432
NC_000913	2431545	2431550		0.043525
NC_000913	2431550	2431555		0.062819
NC_000913	2431555	2431560		0.049792
NC_000913	2431560	2431565		0.053211
NC_000913	2431565	2431570		0.075980
NC_000913	2431570	2431575		0.100264
NC_000913	2431575	2431580		0.203507
NC_000913	2431580	2431585		0.249095
NC_000913	2431585	2431590		0.378601
NC_000913	2431590	2431595		0.270600
NC_000913	2431595	2431600		0.233478
NC_000913	2431600	2431605		0.202485
NC_000913	2431605	2431610		0.160513
NC_000913	2431610	2431615		0.117725
NC_000913	2431615	2431620		0.108586
NC_000913	2431620	2431625		0.060840
NC_000913	2431625	2431630		0.067974
NC_000913	2431630	2431635		0.069944
NC_000913	2431635	2431640		0.063533
NC_000913	2431640	2431645		0.069321
NC_000913	2431645	2431650		0.084472
NC_000913	2431650	2431655		0.104392
NC_000913	2431655	2431660		0.137481
NC_000913	2431660	2431665		0.204587
NC_000913	2431665	2431670		0.304937
NC_000913	2431670	2431675		0.173301
NC_000913	2431675	2431680		0.069709
NC_000913	2431680	2431685		0.058580
NC_000913	2431685	2431690		0.050943
NC_000913	2431690	2431695		0.046304
NC_000913	2431695	2431700		0.063097
NC_000913	2431700	2431705		0.263387
NC_000913	2431705	2431710		0.269438
NC_000913	2431710	2431715		0.574561
NC_000913	2431715	2431720		0.795624
NC_000913	2431720	2431725		0.439790
NC_000913	2431725	2431730		0.414250
NC_000913	2431730	2431735		0.391163
NC_000913	2431735	2431740		0.344594
NC_000913	2431740	2431745		0.324920
NC_000913	2431745	2431750		0.397036
NC_000913	2431750	2431755		0.356615
NC_000913	2431755	2431760		0.428325
NC_000913	2431760	2431765		0.387799
NC_000913	2431765	2431770		0.336648
NC_000913	2431770	2431775		0.297380
NC_000913	2431775	2431780		0.306994
NC_000913	2431780	2431785		0.241385
NC_000913	2431785	2431790		0.282021
NC_000913	2431790	2431795		0.324041
NC_000913	2431795	2431800		0.345132
NC_000913	2431800	2431805		0.325798
NC_000913	2431805	2431810		0.290442
NC_000913	2431810	2431815		0.529248
NC_000913	2431815	2431820		0.970430
NC_000913	2431820	2431825		0.699214
NC_000913	2431825	2431830		0.824871
NC_000913	2431830	2431835		0.774710
NC_000913	2431835	2431840		0.708744
NC_000913	2431840	2431845		0.572330
NC_000913	2431845	2431850		0.610210
NC_000913	2431850	2431855		0.551091
NC_000913	2431855	2431860		0.537419
NC_000913	2431860	2431865		0.617067
NC_000913	2431865	2431870		0.663374
NC_000913	2431870	2431875		0.786641
NC_000913	2431875	2431880		0.636831
NC_000913	2431880	2431885		0.571241
NC_000913	2431885	2431890		0.689766
NC_000913	2431890	2431895		0.531442
NC_000913	2431895	2431900		0.288491
NC_000913	2431900	2431905		0.135425
NC_000913	2431905	2431910		0.116851
NC_000913	2431910	2431915		0.053369
NC_000913	2431915	2431920		0.050741
NC_000913	2431920	2431925		0.038025
NC_000913	2431925	2431930		0.038562
NC_000913	2431930	2431935		0.036488
NC_000913	2431935	2431940		0.025970
NC_000913	2431940	2431945		0.061020
NC_000913	2431945	2431950		0.097555
NC_000913	2431950	2431955		0.141376
NC_000913	2431955	2431960		0.176017
NC_000913	2431960	2431965		0.173933
NC_000913	2431965	2431970		0.208519
NC_000913	2431970	2431975		0.230393
NC_000913	2431975	2431980		0.222449
NC_000913	2431980	2431985		0.265110
NC_000913	2431985	2431990		0.322709
NC_000913	2431990	2431995		0.375377
NC_000913	2431995	2432000		0.623977
NC_000913	2432000	2432005		0.594374
NC_000913	2432005	2432010		0.810651
NC_000913	2432010	2432015		0.786568
NC_000913	2432015	2432020		0.848605
NC_000913	2432020	2432025		0.849587
NC_000913	2432025	2432030		0.810159
NC_000913	2432030	2432035		0.390697
NC_000913	2432035	2432040		0.365917
NC_000913	2432040	2432045		0.129417
NC_000913	2432045	2432050		0.092359
NC_000913	2432050	2432055		0.080832
NC_000913	2432055	2432060		0.067525
NC_000913	2432060	2432065		0.079594
NC_000913	2432065	2432070		0.092242
NC_000913	2432070	2432075		0.093457
NC_000913	2432075	2432080		0.134988
NC_000913	2432080	2432085		0.101093
NC_000913	2432085	2432090		0.095695
NC_000913	2432090	2432095		0.111155
NC_000913	2432095	2432100		0.078782
NC_000913	2432100	2432105		0.119683
NC_000913	2432105	2432110		0.120414
NC_000913	2432110	2432115		0.113718
NC_000913	2432115	2432120		0.285041
NC_000913	2432120	2432125		0.236369
NC_000913	2432125	2432130		0.224993
NC_000913	2432130	2432135		0.400990
NC_000913	2432135	2432140		0.266893
NC_000913	2432140	2432145		0.287939
NC_000913	2432145	2432150		0.345923
NC_000913	2432150	2432155		0.355436
NC_000913	2432155	2432160		0.301354
NC_000913	2432160	2432165		0.415078
NC_000913	2432165	2432170		0.400730
NC_000913	2432170	2432175		0.494303
NC_000913	2432175	2432180		0.298453
NC_000913	2432180	2432185		0.231675
NC_000913	2432185	2432190		0.158944
NC_000913	2432190	2432195		0.144880
NC_000913	2432195	2432200		0.141343
NC_000913	2432200	2432205		0.113505
NC_000913	2432205	2432210		0.118353
NC_000913	2432210	2432215		0.128552
NC_000913	2432215	2432220		0.118944
NC_000913	2432220	2432225		0.154821
NC_000913	2432225	2432230		0.151496
NC_000913	2432230	2432235		0.227428
NC_000913	2432235	2432240		0.254625
NC_000913	2432240	2432245		0.318645
NC_000913	2432245	2432250		0.366854
NC_000913	2432250	2432255		0.198382
NC_000913	2432255	2432260		0.163952
NC_000913	2432260	2432265		0.173288
NC_000913	2432265	2432270		0.184699
NC_000913	2432270	2432275		0.210793
NC_000913	2432275	2432280		0.197641
NC_000913	2432280	2432285		0.297171
NC_000913	2432285	2432290		0.403119
NC_000913	2432290	2432295		0.369054
NC_000913	2432295	2432300		0.377235
NC_000913	2432300	2432305		0.476552
NC_000913	2432305	2432310		0.435526
NC_000913	2432310	2432315		0.530053
NC_000913	2432315	2432320		0.249758
NC_000913	2432320	2432325		0.293585
NC_000913	2432325	2432330		0.231080
NC_000913	2432330	2432335		0.164788
NC_000913	2432335	2432340		0.209867
NC_000913	2432340	2432345		0.214378
NC_000913	2432345	2432350		0.209150
NC_000913	2432350	2432355		0.139936
NC_000913	2432355	2432360		0.161077
NC_000913	2432360	2432365		0.223538
NC_000913	2432365	2432370		0.271294
NC_000913	2432370	2432375		0.249080
NC_000913	2432375	2432380		0.253892
NC_000913	2432380	2432385		0.368876
NC_000913	2432385	2432390		0.349579
NC_000913	2432390	2432395		0.356165
NC_000913	2432395	2432400		0.331880
NC_000913	2432400	2432405		0.293720
NC_000913	2432405	2432410		0.299113
NC_000913	2432410	2432415		0.348456
NC_000913	2432415	2432420		0.352782
NC_000913	2432420	2432425		0.252169
NC_000913	2432425	2432430		0.318099
NC_000913	2432430	2432435		0.283952
NC_000913	2432435	2432440		0.344798
NC_000913	2432440	2432445		0.445088
NC_000913	2432445	2432450		0.375374
NC_000913	2432450	2432455		0.404737
NC_000913	2432455	2432460		0.419698
NC_000913	2432460	2432465		0.379764
NC_000913	2432465	2432470		0.334357
NC_000913	2432470	2432475		0.464711
NC_000913	2432475	2432480		0.368170
NC_000913	2432480	2432485		0.449415
NC_000913	2432485	2432490		0.471771
NC_000913	2432490	2432495		0.454797
NC_000913	2432495	2432500		0.433488
NC_000913	2432500	2432505		0.422298
NC_000913	2432505	2432510		0.529495
NC_000913	2432510	2432515		0.442267
NC_000913	2432515	2432520		0.527910
NC_000913	2432520	2432525		0.485635
NC_000913	2432525	2432530		0.824900
NC_000913	2432530	2432535		0.539783
NC_000913	2432535	2432540		0.547066
NC_000913	2432540	2432545		0.435781
NC_000913	2432545	2432550		0.242906
NC_000913	2432550	2432555		0.220275
NC_000913	2432555	2432560		0.191695
NC_000913	2432560	2432565		0.186620
NC_000913	2432565	2432570		0.184460
NC_000913	2432570	2432575		0.099701
NC_000913	2432575	2432580		0.172044
NC_000913	2432580	2432585		0.225270
NC_000913	2432585	2432590		0.196163
NC_000913	2432590	2432595		0.157841
NC_000913	2432595	2432600		0.140806
NC_000913	2432600	2432605		0.116663
NC_000913	2432605	2432610		0.048103
NC_000913	2432610	2432615		0.065804
NC_000913	2432615	2432620		0.072461
NC_000913	2432620	2432625		0.080743
NC_000913	2432625	2432630		0.067220
NC_000913	2432630	2432635		0.086089
NC_000913	2432635	2432640		0.206074
NC_000913	2432640	2432645		0.180548
NC_000913	2432645	2432650		0.297250
NC_000913	2432650	2432655		0.235110
NC_000913	2432655	2432660		0.236071
NC_000913	2432660	2432665		0.308431
NC_000913	2432665	2432670		0.276934
NC_000913	2432670	2432675		0.227772
NC_000913	2432675	2432680		0.869682
NC_000913	2432680	2432685		0.352829
NC_000913	2432685	2432690		0.302772
NC_000913	2432690	2432695		0.331075
NC_000913	2432695	2432700		0.327245
NC_000913	2432700	2432705		0.431644
NC_000913	2432705	2432710		0.333315
NC_000913	2432710	2432715		0.377296
NC_000913	2432715	2432720		0.491102
NC_000913	2432720	2432725		0.573794
NC_000913	2432725	2432730		0.590573
NC_000913	2432730	2432735		0.540952
NC_000913	2432735	2432740		0.583577
NC_000913	2432740	2432745		0.225954
NC_000913	2432745	2432750		0.217080
NC_000913	2432750	2432755		0.204518
NC_000913	2432755	2432760		0.184597
NC_000913	2432760	2432765		0.194787
NC_000913	2432765	2432770		0.261153
NC_000913	2432770	2432775		0.369112
NC_000913	2432775	2432780		0.496396
NC_000913	2432780	2432785		0.569411
NC_000913	2432785	2432790		0.723456
NC_000913	2432790	2432795		0.800145
NC_000913	2432795	2432800		0.717131
NC_000913	2432800	2432805		0.606951
NC_000913	2432805	2432810		0.535741
NC_000913	2432810	2432815		0.630156
NC_000913	2432815	2432820		0.741016
NC_000913	2432820	2432825		0.797746
NC_000913	2432825	2432830		0.701488
NC_000913	2432830	2432835		0.712731
NC_000913	2432835	2432840		0.654539
NC_000913	2432840	2432845		0.559648
NC_000913	2432845	2432850		0.387844
NC_000913	2432850	2432855		0.352399
NC_000913	2432855	2432860		0.548207
NC_000913	2432860	2432865		0.525228
NC_000913	2432865	2432870		0.509188
NC_000913	2432870	2432875		0.536634
NC_000913	2432875	2432880		0.419820
NC_000913	2432880	2432885		0.316982
NC_000913	2432885	2432890		0.297311
NC_000913	2432890	2432895		0.082388
NC_000913	2432895	2432900		0.097970
NC_000913	2432900	2432905		0.098972
NC_000913	2432905	2432910		0.134429
NC_000913	2432910	2432915		0.107612
NC_000913	2432915	2432920		0.116777
NC_000913	2432920	2432925		0.115312
NC_000913	2432925	2432930		0.091211
NC_000913	2432930	2432935		0.105579
NC_000913	2432935	2432940		0.136207
NC_000913	2432940	2432945		0.169562
NC_000913	2432945	2432950		0.144960
NC_000913	2432950	2432955		0.095321
NC_000913	2432955	2432960		0.059249
NC_000913	2432960	2432965		0.044091
NC_000913	2432965	2432970		0.038855
NC_000913	2432970	2432975		0.029039
NC_000913	2432975	2432980		0.050118
NC_000913	2432980	2432985		0.030611
NC_000913	2432985	2432990		0.032865
NC_000913	2432990	2432995		0.040447
NC_000913	2432995	2433000		0.058822
NC_000913	2433000	2433005		0.082125
NC_000913	2433005	2433010		0.123104
NC_000913	2433010	2433015		0.418685
NC_000913	2433015	2433020		0.311079
NC_000913	2433020	2433025		0.444360
NC_000913	2433025	2433030		0.467837
NC_000913	2433030	2433035		0.582991
NC_000913	2433035	2433040		0.497861
NC_000913	2433040	2433045		0.506857
NC_000913	2433045	2433050		0.521472
NC_000913	2433050	2433055		0.525356
NC_000913	2433055	2433060		0.515593
NC_000913	2433060	2433065		0.430440
NC_000913	2433065	2433070		0.386049
NC_000913	2433070	2433075		0.376112
NC_000913	2433075	2433080		0.337237
NC_000913	2433080	2433085		0.294152
NC_000913	2433085	2433090		0.278894
NC_000913	2433090	2433095		0.387607
NC_000913	2433095	2433100		0.205945
NC_000913	2433100	2433105		0.210370
NC_000913	2433105	2433110		0.191984
NC_000913	2433110	2433115		0.202018
NC_000913	2433115	2433120		0.108009
NC_000913	2433120	2433125		0.120676
NC_000913	2433125	2433130		0.098909
NC_000913	2433130	2433135		0.155224
NC_000913	2433135	2433140		0.172697
NC_000913	2433140	2433145		0.156396
NC_000913	2433145	2433150		0.138966
NC_000913	2433150	2433155		0.207015
NC_000913	2433155	2433160		0.295369
NC_000913	2433160	2433165		0.272537
NC_000913	2433165	2433170		0.271112
NC_000913	2433170	2433175		0.172494
NC_000913	2433175	2433180		0.205556
NC_000913	2433180	2433185		0.109177
NC_000913	2433185	2433190		0.083437
NC_000913	2433190	2433195		0.072834
NC_000913	2433195	2433200		0.071053
NC_000913	2433200	2433205		0.034462
NC_000913	2433205	2433210		0.039162
NC_000913	2433210	2433215		0.047273
NC_000913	2433215	2433220		0.071555
NC_000913	2433220	2433225		0.073397
NC_000913	2433225	2433230		0.091777
NC_000913	2433230	2433235		0.188184
NC_000913	2433235	2433240		0.013957
NC_000913	2433240	2433245		0.013245
NC_000913	2433245	2433250		0.008753
NC_000913	2433250	2433255		0.010813
NC_000913	2433255	2433260		0.043501
NC_000913	2433260	2433265		0.047544
NC_000913	2433265	2433270		0.119141
NC_000913	2433270	2433275		0.114646
NC_000913	2433275	2433280		0.217854
NC_000913	2433280	2433285		0.179611
NC_000913	2433285	2433290		0.140901
NC_000913	2433290	2433295		0.177352
NC_000913	2433295	2433300		0.157840
NC_000913	2433300	2433305		0.083899
NC_000913	2433305	2433310		0.097526
NC_000913	2433310	2433315		0.097760
NC_000913	2433315	2433320		0.115664
NC_000913	2433320	2433325		0.105646
NC_000913	2433325	2433330		0.136934
NC_000913	2433330	2433335		0.126526
NC_000913	2433335	2433340		0.145404
NC_000913	2433340	2433345		0.279649
NC_000913	2433345	2433350		0.279847
NC_000913	2433350	2433355		0.237688
NC_000913	2433355	2433360		0.291804
NC_000913	2433360	2433365		0.294872
NC_000913	2433365	2433370		0.270441
NC_000913	2433370	2433375		0.256367
NC_000913	2433375	2433380		0.288389
NC_000913	2433380	2433385		0.324253
NC_000913	2433385	2433390		0.307450
NC_000913	2433390	2433395		0.357391
NC_000913	2433395	2433400		0.377046
NC_000913	2433400	2433405		0.412190
NC_000913	2433405	2433410		0.502664
NC_000913	2433410	2433415		0.673714
NC_000913	2433415	2433420		0.729587
NC_000913	2433420	2433425		0.690003
NC_000913	2433425	2433430		0.649560
NC_000913	2433430	2433435		0.803380
NC_000913	2433435	2433440		0.576094
NC_000913	2433440	2433445		0.575448
NC_000913	2433445	2433450		0.608715
NC_000913	2433450	2433455		0.768857
NC_000913	2433455	2433460		0.479458
NC_000913	2433460	2433465		0.512902
NC_000913	2433465	2433470		0.563625
NC_000913	2433470	2433475		0.661192
NC_000913	2433475	2433480		0.449918
NC_000913	2433480	2433485		0.478916
NC_000913	2433485	2433490		0.488112
NC_000913	2433490	2433495		0.496312
NC_000913	2433495	2433500		0.630598
NC_000913	2433500	2433505		0.644836
NC_000913	2433505	2433510		0.692858
NC_000913	2433510	2433515		0.614601
NC_000913	2433515	2433520		0.566202
NC_000913	2433520	2433525		0.514683
NC_000913	2433525	2433530		0.499413
NC_000913	2433530	2433535		0.292195
NC_000913	2433535	2433540		0.260469
NC_000913	2433540	2433545		0.230409
NC_000913	2433545	2433550		0.185990
NC_000913	2433550	2433555		0.141567
NC_000913	2433555	2433560		0.140547
NC_000913	2433560	2433565		0.103780
NC_000913	2433565	2433570		0.124691
NC_000913	2433570	2433575		0.137701
NC_000913	2433575	2433580		0.162635
NC_000913	2433580	2433585		0.228976
NC_000913	2433585	2433590		0.290147
NC_000913	2433590	2433595		0.343322
NC_000913	2433595	2433600		0.424540
NC_000913	2433600	2433605		0.287048
NC_000913	2433605	2433610		0.267244
NC_000913	2433610	2433615		0.264415
NC_000913	2433615	2433620		0.304230
NC_000913	2433620	2433625		0.303338
NC_000913	2433625	2433630		0.297011
NC_000913	2433630	2433635		0.289163
NC_000913	2433635	2433640		0.323953
NC_000913	2433640	2433645		0.307735
NC_000913	2433645	2433650		0.351771
NC_000913	2433650	2433655		0.444600
NC_000913	2433655	2433660		0.188877
NC_000913	2433660	2433665		0.347844
NC_000913	2433665	2433670		0.470205
NC_000913	2433670	2433675		0.456658
NC_000913	2433675	2433680		0.421293
NC_000913	2433680	2433685		0.387861
NC_000913	2433685	2433690		0.423864
NC_000913	2433690	2433695		0.323760
NC_000913	2433695	2433700		0.333162
NC_000913	2433700	2433705		0.295461
NC_000913	2433705	2433710		0.216708
NC_000913	2433710	2433715		0.220342
NC_000913	2433715	2433720		0.219745
NC_000913	2433720	2433725		0.224583
NC_000913	2433725	2433730		0.256005
NC_000913	2433730	2433735		0.415461
NC_000913	2433735	2433740		0.669957
NC_000913	2433740	2433745		0.540186
NC_000913	2433745	2433750		0.602975
NC_000913	2433750	2433755		0.703776
NC_000913	2433755	2433760		0.643220
NC_000913	2433760	2433765		0.656225
NC_000913	2433765	2433770		0.545905
NC_000913	2433770	2433775		0.618725
NC_000913	2433775	2433780		0.613830
NC_000913	2433780	2433785		0.404747
NC_000913	2433785	2433790		0.470248
NC_000913	2433790	2433795		0.545589
NC_000913	2433795	2433800		0.312840
NC_000913	2433800	2433805		0.299861
NC_000913	2433805	2433810		0.256350
NC_000913	2433810	2433815		0.234121
NC_000913	2433815	2433820		0.197493
NC_000913	2433820	2433825		0.198869
NC_000913	2433825	2433830		0.180391
NC_000913	2433830	2433835		0.287727
NC_000913	2433835	2433840		0.341568
NC_000913	2433840	2433845		0.392153
NC_000913	2433845	2433850		0.378475
NC_000913	2433850	2433855		0.423456
NC_000913	2433855	2433860		0.373104
NC_000913	2433860	2433865		0.348362
NC_000913	2433865	2433870		0.208259
NC_000913	2433870	2433875		0.130394
NC_000913	2433875	2433880		0.107266
NC_000913	2433880	2433885		0.108044
NC_000913	2433885	2433890		0.128587
NC_000913	2433890	2433895		0.144102
NC_000913	2433895	2433900		0.248646
NC_000913	2433900	2433905		0.223252
NC_000913	2433905	2433910		0.612697
NC_000913	2433910	2433915		0.689237
NC_000913	2433915	2433920		0.707577
NC_000913	2433920	2433925		0.650710
NC_000913	2433925	2433930		0.585249
NC_000913	2433930	2433935		0.402278
NC_000913	2433935	2433940		0.395012
NC_000913	2433940	2433945		0.442977
NC_000913	2433945	2433950		0.370593
NC_000913	2433950	2433955		0.522211
NC_000913	2433955	2433960		0.646429
NC_000913	2433960	2433965		0.708401
NC_000913	2433965	2433970		0.727070
NC_000913	2433970	2433975		0.522624
NC_000913	2433975	2433980		0.676768
NC_000913	2433980	2433985		0.743038
NC_000913	2433985	2433990		0.415194
NC_000913	2433990	2433995		0.312817
NC_000913	2433995	2434000		0.304198
NC_000913	2434000	2434005		0.280521
NC_000913	2434005	2434010		0.206305
NC_000913	2434010	2434015		0.245353
NC_000913	2434015	2434020		0.166292
NC_000913	2434020	2434025		0.120542
NC_000913	2434025	2434030		0.082459
NC_000913	2434030	2434035		0.215448
NC_000913	2434035	2434040		0.141222
NC_000913	2434040	2434045		0.092488
NC_000913	2434045	2434050		0.087060
NC_000913	2434050	2434055		0.123302
NC_000913	2434055	2434060		0.133902
NC_000913	2434060	2434065		0.131838
NC_000913	2434065	2434070		0.227292
NC_000913	2434070	2434075		0.334072
NC_000913	2434075	2434080		0.400989
NC_000913	2434080	2434085		0.405635
NC_000913	2434085	2434090		0.571487
NC_000913	2434090	2434095		0.334052
NC_000913	2434095	2434100		0.334837
NC_000913	2434100	2434105		0.358099
NC_000913	2434105	2434110		0.355552
NC_000913	2434110	2434115		0.381283
NC_000913	2434115	2434120		0.448864
NC_000913	2434120	2434125		0.519555
NC_000913	2434125	2434130		0.452297
NC_000913	2434130	2434135		0.680183
NC_000913	2434135	2434140		0.605190
NC_000913	2434140	2434145		0.574086
NC_000913	2434145	2434150		0.800901
NC_000913	2434150	2434155		0.877207
NC_000913	2434155	2434160		0.993009
NC_000913	2434160	2434165		0.925563
NC_000913	2434165	2434170		1.081008
NC_000913	2434170	2434175		0.858711
NC_000913	2434175	2434180		0.859131
NC_000913	2434180	2434185		0.624706
NC_000913	2434185	2434190		0.804162
NC_000913	2434190	2434195		0.561587
NC_000913	2434195	2434200		0.566974
NC_000913	2434200	2434205		0.660422
NC_000913	2434205	2434210		0.585988
NC_000913	2434210	2434215		0.692844
NC_000913	2434215	2434220		0.632826
NC_000913	2434220	2434225		0.490980
NC_000913	2434225	2434230		0.557206
NC_000913	2434230	2434235		0.585960
NC_000913	2434235	2434240		0.484861
NC_000913	2434240	2434245		0.443789
NC_000913	2434245	2434250		0.468031
NC_000913	2434250	2434255		0.473367
NC_000913	2434255	2434260		0.660008
NC_000913	2434260	2434265		0.786243
NC_000913	2434265	2434270		1.476981
NC_000913	2434270	2434275		0.914093
NC_000913	2434275	2434280		0.786329
NC_000913	2434280	2434285		0.765508
NC_000913	2434285	2434290		0.771125
NC_000913	2434290	2434295		0.524883
NC_000913	2434295	2434300		0.420712
NC_000913	2434300	2434305		0.487159
NC_000913	2434305	2434310		0.396082
NC_000913	2434310	2434315		0.246954
NC_000913	2434315	2434320		0.233604
NC_000913	2434320	2434325		0.251272
NC_000913	2434325	2434330		0.264416
NC_000913	2434330	2434335		0.205776
NC_000913	2434335	2434340		0.201101
NC_000913	2434340	2434345		0.161318
NC_000913	2434345	2434350		0.166020
NC_000913	2434350	2434355		0.216715
NC_000913	2434355	2434360		0.229915
NC_000913	2434360	2434365		0.265373
NC_000913	2434365	2434370		0.146997
NC_000913	2434370	2434375		0.149709
NC_000913	2434375	2434380		0.199619
NC_000913	2434380	2434385		0.168111
NC_000913	2434385	2434390		0.099798
NC_000913	2434390	2434395		0.060587
NC_000913	2434395	2434400		0.076201
NC_000913	2434400	2434405		0.072374
NC_000913	2434405	2434410		0.066320
NC_000913	2434410	2434415		0.069112
NC_000913	2434415	2434420		0.062799
NC_000913	2434420	2434425		0.069789
NC_000913	2434425	2434430		0.282731
NC_000913	2434430	2434435		0.185510
NC_000913	2434435	2434440		0.162046
NC_000913	2434440	2434445		0.101105
NC_000913	2434445	2434450		0.048657
NC_000913	2434450	2434455		0.095629
NC_000913	2434455	2434460		0.145984
NC_000913	2434460	2434465		0.375353
NC_000913	2434465	2434470		0.524243
NC_000913	2434470	2434475		0.465834
NC_000913	2434475	2434480		0.673640
NC_000913	2434480	2434485		0.296222
NC_000913	2434485	2434490		0.341079
NC_000913	2434490	2434495		0.292177
NC_000913	2434495	2434500		0.234800
NC_000913	2434500	2434505		0.252994
NC_000913	2434505	2434510		0.443667
NC_000913	2434510	2434515		0.469296
NC_000913	2434515	2434520		0.474676
NC_000913	2434520	2434525		0.536899
NC_000913	2434525	2434530		0.880442
NC_000913	2434530	2434535		0.413560
NC_000913	2434535	2434540		0.269818
NC_000913	2434540	2434545		0.309445
NC_000913	2434545	2434550		0.284870
NC_000913	2434550	2434555		0.405490
NC_000913	2434555	2434560		0.380160
NC_000913	2434560	2434565		0.325015
NC_000913	2434565	2434570		0.343611
NC_000913	2434570	2434575		0.318416
NC_000913	2434575	2434580		0.369593
NC_000913	2434580	2434585		0.308109
NC_000913	2434585	2434590		0.263634
NC_000913	2434590	2434595		0.133613
NC_000913	2434595	2434600		0.113233
NC_000913	2434600	2434605		0.092857
NC_000913	2434605	2434610		0.078661
NC_000913	2434610	2434615		0.091902
NC_000913	2434615	2434620		0.105133
NC_000913	2434620	2434625		0.134913
NC_000913	2434625	2434630		0.282281
NC_000913	2434630	2434635		1.072034
NC_000913	2434635	2434640		1.329376
NC_000913	2434640	2434645		1.595049
NC_000913	2434645	2434650		1.229883
NC_000913	2434650	2434655		1.083769
NC_000913	2434655	2434660		1.000618
NC_000913	2434660	2434665		0.840168
NC_000913	2434665	2434670		0.793463
NC_000913	2434670	2434675		0.733721
NC_000913	2434675	2434680		0.942715
NC_000913	2434680	2434685		0.965245
NC_000913	2434685	2434690		1.002600
NC_000913	2434690	2434695		0.838157
NC_000913	2434695	2434700		0.665426
NC_000913	2434700	2434705		1.430273
NC_000913	2434705	2434710		1.406669
NC_000913	2434710	2434715		2.303995
NC_000913	2434715	2434720		2.156118
NC_000913	2434720	2434725		1.796173
NC_000913	2434725	2434730		1.060968
NC_000913	2434730	2434735		0.802478
NC_000913	2434735	2434740		0.502663
NC_000913	2434740	2434745		0.366188
NC_000913	2434745	2434750		0.391550
NC_000913	2434750	2434755		0.360164
NC_000913	2434755	2434760		0.325795
NC_000913	2434760	2434765		0.262625
NC_000913	2434765	2434770		0.228588
NC_000913	2434770	2434775		0.324599
NC_000913	2434775	2434780		0.209806
NC_000913	2434780	2434785		0.292127
NC_000913	2434785	2434790		0.241595
NC_000913	2434790	2434795		0.219284
NC_000913	2434795	2434800		0.293298
NC_000913	2434800	2434805		0.317169
NC_000913	2434805	2434810		0.398160
NC_000913	2434810	2434815		0.465975
NC_000913	2434815	2434820		0.718073
NC_000913	2434820	2434825		0.482324
NC_000913	2434825	2434830		0.477845
NC_000913	2434830	2434835		0.430829
NC_000913	2434835	2434840		0.339292
NC_000913	2434840	2434845		0.345933
NC_000913	2434845	2434850		0.337468
NC_000913	2434850	2434855		0.323802
NC_000913	2434855	2434860		0.350498
NC_000913	2434860	2434865		0.392009
NC_000913	2434865	2434870		0.750581
NC_000913	2434870	2434875		0.693703
NC_000913	2434875	2434880		0.458982
NC_000913	2434880	2434885		0.445579
NC_000913	2434885	2434890		0.443442
NC_000913	2434890	2434895		0.279915
NC_000913	2434895	2434900		0.252227
NC_000913	2434900	2434905		0.337290
NC_000913	2434905	2434910		0.292032
NC_000913	2434910	2434915		0.323568
NC_000913	2434915	2434920		0.413637
NC_000913	2434920	2434925		0.582289
NC_000913	2434925	2434930		0.698409
NC_000913	2434930	2434935		0.842803
NC_000913	2434935	2434940		0.786919
NC_000913	2434940	2434945		1.010405
NC_000913	2434945	2434950		1.306003
NC_000913	2434950	2434955		1.167488
NC_000913	2434955	2434960		1.052761
NC_000913	2434960	2434965		0.932674
NC_000913	2434965	2434970		0.779102
NC_000913	2434970	2434975		0.482204
NC_000913	2434975	2434980		0.396700
NC_000913	2434980	2434985		0.399816
NC_000913	2434985	2434990		0.378861
NC_000913	2434990	2434995		0.341136
NC_000913	2434995	2435000		0.454239
NC_000913	2435000	2435005		0.518381
NC_000913	2435005	2435010		0.602092
NC_000913	2435010	2435015		0.636798
NC_000913	2435015	2435020		0.823082
NC_000913	2435020	2435025		0.737872
NC_000913	2435025	2435030		1.025429
NC_000913	2435030	2435035		1.231229
NC_000913	2435035	2435040		1.657700
NC_000913	2435040	2435045		1.405995
NC_000913	2435045	2435050		1.409412
NC_000913	2435050	2435055		0.563028
NC_000913	2435055	2435060		0.242904
NC_000913	2435060	2435065		0.251762
NC_000913	2435065	2435070		0.220458
NC_000913	2435070	2435075		0.250792
NC_000913	2435075	2435080		0.243350
NC_000913	2435080	2435085		0.240784
NC_000913	2435085	2435090		0.215815
NC_000913	2435090	2435095		0.641057
NC_000913	2435095	2435100		1.132126
NC_000913	2435100	2435105		1.413008
NC_000913	2435105	2435110		0.742513
NC_000913	2435110	2435115		0.738244
NC_000913	2435115	2435120		0.828816
NC_000913	2435120	2435125		0.754072
NC_000913	2435125	2435130		0.652802
NC_000913	2435130	2435135		0.508382
NC_000913	2435135	2435140		0.480815
NC_000913	2435140	2435145		0.428472
NC_000913	2435145	2435150		0.559727
NC_000913	2435150	2435155		0.554930
NC_000913	2435155	2435160		0.508552
NC_000913	2435160	2435165		0.477805
NC_000913	2435165	2435170		0.274857
NC_000913	2435170	2435175		0.226919
NC_000913	2435175	2435180		0.255172
NC_000913	2435180	2435185		0.153681
NC_000913	2435185	2435190		0.183938
NC_000913	2435190	2435195		0.207342
NC_000913	2435195	2435200		0.148259
NC_000913	2435200	2435205		0.086531
NC_000913	2435205	2435210		0.109354
NC_000913	2435210	2435215		0.091508
NC_000913	2435215	2435220		0.120361
NC_000913	2435220	2435225		0.112042
NC_000913	2435225	2435230		0.095110
NC_000913	2435230	2435235		0.047016
NC_000913	2435235	2435240		0.041090
NC_000913	2435240	2435245		0.034120
NC_000913	2435245	2435250		0.033377
NC_000913	2435250	2435255		0.029707
NC_000913	2435255	2435260		0.025155
NC_000913	2435260	2435265		0.039346
NC_000913	2435265	2435270		0.031854
NC_000913	2435270	2435275		0.004651
NC_000913	2435275	2435280		0.002842
NC_000913	2435280	2435285		0.000293
NC_000913	2435285	2435290		0.000081
NC_000913	2435290	2435295		0.000104
NC_000913	2435295	2435300		0.000106
NC_000913	2435300	2435305		0.000114
NC_000913	2435305	2435310		0.000064
NC_000913	2435310	2435315		0.000050
NC_000913	2435315	2435320		0.000089
NC_000913	2435320	2435325		0.000053
NC_000913	2435325	2435330		0.000022
NC_000913	2435330	2435335		0.000023
NC_000913	2435335	2435340		0.000042
NC_000913	2435340	2435345		0.000806
NC_000913	2435345	2435350		0.001059
NC_000913	2435350	2435355		0.001864
NC_000913	2435355	2435360		0.022984
NC_000913	2435360	2435365		0.019802
NC_000913	2435365	2435370		0.021397
NC_000913	2435370	2435375		0.022030
NC_000913	2435375	2435380		0.023450
NC_000913	2435380	2435385		0.013567
NC_000913	2435385	2435390		0.008958
NC_000913	2435390	2435395		0.007731
NC_000913	2435395	2435400		0.007548
NC_000913	2435400	2435405		0.008185
NC_000913	2435405	2435410		0.009791
NC_000913	2435410	2435415		0.008600
NC_000913	2435415	2435420		0.006772
NC_000913	2435420	2435425		0.037249
NC_000913	2435425	2435430		0.063982
NC_000913	2435430	2435435		0.105642
NC_000913	2435435	2435440		0.104752
NC_000913	2435440	2435445		0.115144
NC_000913	2435445	2435450		0.079137
NC_000913	2435450	2435455		0.108125
NC_000913	2435455	2435460		0.136717
NC_000913	2435460	2435465		0.158476
NC_000913	2435465	2435470		0.193107
NC_000913	2435470	2435475		0.217226
NC_000913	2435475	2435480		0.273085
NC_000913	2435480	2435485		0.270730
NC_000913	2435485	2435490		0.205894
NC_000913	2435490	2435495		0.258633
NC_000913	2435495	2435500		0.259004
NC_000913	2435500	2435505		0.247883
NC_000913	2435505	2435510		0.281802
NC_000913	2435510	2435515		0.269839
NC_000913	2435515	2435520		0.215456
NC_000913	2435520	2435525		0.311789
NC_000913	2435525	2435530		0.315160
NC_000913	2435530	2435535		0.263929
NC_000913	2435535	2435540		0.380736
NC_000913	2435540	2435545		0.336981
NC_000913	2435545	2435550		0.433518
NC_000913	2435550	2435555		0.582697
NC_000913	2435555	2435560		0.484926
NC_000913	2435560	2435565		0.586931
NC_000913	2435565	2435570		0.615807
NC_000913	2435570	2435575		0.807719
NC_000913	2435575	2435580		0.852776
NC_000913	2435580	2435585		0.690543
NC_000913	2435585	2435590		0.809082
NC_000913	2435590	2435595		0.678005
NC_000913	2435595	2435600		0.673232
NC_000913	2435600	2435605		0.741880
NC_000913	2435605	2435610		0.712182
NC_000913	2435610	2435615		0.542854
NC_000913	2435615	2435620		0.536030
NC_000913	2435620	2435625		0.604984
NC_000913	2435625	2435630		0.684686
NC_000913	2435630	2435635		0.984724
NC_000913	2435635	2435640		1.285023
NC_000913	2435640	2435645		1.498490
NC_000913	2435645	2435650		1.510498
NC_000913	2435650	2435655		0.604894
NC_000913	2435655	2435660		0.410623
NC_000913	2435660	2435665		0.419019
NC_000913	2435665	2435670		0.211293
NC_000913	2435670	2435675		0.195983
NC_000913	2435675	2435680		0.203714
NC_000913	2435680	2435685		0.250753
NC_000913	2435685	2435690		0.213031
NC_000913	2435690	2435695		0.208783
NC_000913	2435695	2435700		0.252567
NC_000913	2435700	2435705		0.244147
NC_000913	2435705	2435710		0.459367
NC_000913	2435710	2435715		0.501528
NC_000913	2435715	2435720		0.512337
NC_000913	2435720	2435725		0.493949
NC_000913	2435725	2435730		0.546272
NC_000913	2435730	2435735		0.582645
NC_000913	2435735	2435740		0.588283
NC_000913	2435740	2435745		0.964953
NC_000913	2435745	2435750		0.841447
NC_000913	2435750	2435755		0.775225
NC_000913	2435755	2435760		0.736303
NC_000913	2435760	2435765		0.511562
NC_000913	2435765	2435770		0.503116
NC_000913	2435770	2435775		0.427219
NC_000913	2435775	2435780		0.337286
NC_000913	2435780	2435785		0.247492
NC_000913	2435785	2435790		0.303792
NC_000913	2435790	2435795		0.313188
NC_000913	2435795	2435800		0.204110
NC_000913	2435800	2435805		0.201471
NC_000913	2435805	2435810		0.165213
NC_000913	2435810	2435815		0.109786
NC_000913	2435815	2435820		0.237188
NC_000913	2435820	2435825		0.173209
NC_000913	2435825	2435830		0.156070
NC_000913	2435830	2435835		0.082627
NC_000913	2435835	2435840		0.088416
NC_000913	2435840	2435845		0.084349
NC_000913	2435845	2435850		0.038808
NC_000913	2435850	2435855		0.095579
NC_000913	2435855	2435860		0.055558
NC_000913	2435860	2435865		0.059394
NC_000913	2435865	2435870		0.037398
NC_000913	2435870	2435875		0.027731
NC_000913	2435875	2435880		0.028586
NC_000913	2435880	2435885		0.037711
NC_000913	2435885	2435890		0.034310
NC_000913	2435890	2435895		0.027223
NC_000913	2435895	2435900		0.051783
NC_000913	2435900	2435905		0.076793
NC_000913	2435905	2435910		0.236014
NC_000913	2435910	2435915		0.266810
NC_000913	2435915	2435920		0.230801
NC_000913	2435920	2435925		0.242904
NC_000913	2435925	2435930		0.205295
NC_000913	2435930	2435935		0.123303
NC_000913	2435935	2435940		0.082947
NC_000913	2435940	2435945		0.090631
NC_000913	2435945	2435950		0.090829
NC_000913	2435950	2435955		0.098403
NC_000913	2435955	2435960		0.124119
NC_000913	2435960	2435965		0.102865
NC_000913	2435965	2435970		0.133530
NC_000913	2435970	2435975		0.172973
NC_000913	2435975	2435980		0.175224
NC_000913	2435980	2435985		0.156534
NC_000913	2435985	2435990		0.145950
NC_000913	2435990	2435995		0.270358
NC_000913	2435995	2436000		0.293784
NC_000913	2436000	2436005		0.242713
NC_000913	2436005	2436010		0.116905
NC_000913	2436010	2436015		0.141885
NC_000913	2436015	2436020		0.100115
NC_000913	2436020	2436025		0.074773
NC_000913	2436025	2436030		0.090504
NC_000913	2436030	2436035		0.100826
NC_000913	2436035	2436040		0.123094
NC_000913	2436040	2436045		0.156010
NC_000913	2436045	2436050		0.242330
NC_000913	2436050	2436055		0.195701
NC_000913	2436055	2436060		0.199312
NC_000913	2436060	2436065		0.090695
NC_000913	2436065	2436070		0.055767
NC_000913	2436070	2436075		0.038596
NC_000913	2436075	2436080		0.033128
NC_000913	2436080	2436085		0.030734
NC_000913	2436085	2436090		0.030408
NC_000913	2436090	2436095		0.047625
NC_000913	2436095	2436100		0.177465
NC_000913	2436100	2436105		0.098682
NC_000913	2436105	2436110		0.045404
NC_000913	2436110	2436115		0.034491
NC_000913	2436115	2436120		0.026229
NC_000913	2436120	2436125		0.052151
NC_000913	2436125	2436130		0.045896
NC_000913	2436130	2436135		0.075967
NC_000913	2436135	2436140		0.096062
NC_000913	2436140	2436145		0.142721
NC_000913	2436145	2436150		0.132063
NC_000913	2436150	2436155		0.132197
NC_000913	2436155	2436160		0.120422
NC_000913	2436160	2436165		0.142892
NC_000913	2436165	2436170		0.139779
NC_000913	2436170	2436175		0.186311
NC_000913	2436175	2436180		0.171007
NC_000913	2436180	2436185		0.182864
NC_000913	2436185	2436190		0.239728
NC_000913	2436190	2436195		0.414716
NC_000913	2436195	2436200		0.684489
NC_000913	2436200	2436205		0.959227
NC_000913	2436205	2436210		0.709183
NC_000913	2436210	2436215		0.734849
NC_000913	2436215	2436220		1.169454
NC_000913	2436220	2436225		0.208262
NC_000913	2436225	2436230		0.201075
NC_000913	2436230	2436235		0.246814
NC_000913	2436235	2436240		0.280427
NC_000913	2436240	2436245		0.266375
NC_000913	2436245	2436250		0.265101
NC_000913	2436250	2436255		0.388604
NC_000913	2436255	2436260		0.394552
NC_000913	2436260	2436265		0.504886
NC_000913	2436265	2436270		0.566780
NC_000913	2436270	2436275		0.639786
NC_000913	2436275	2436280		0.784334
NC_000913	2436280	2436285		0.976821
NC_000913	2436285	2436290		1.042437
NC_000913	2436290	2436295		0.932367
NC_000913	2436295	2436300		0.617099
NC_000913	2436300	2436305		0.312879
NC_000913	2436305	2436310		0.255231
NC_000913	2436310	2436315		0.223238
NC_000913	2436315	2436320		0.157524
NC_000913	2436320	2436325		0.172918
NC_000913	2436325	2436330		0.175478
NC_000913	2436330	2436335		0.208928
NC_000913	2436335	2436340		0.177931
NC_000913	2436340	2436345		0.189629
NC_000913	2436345	2436350		0.221164
NC_000913	2436350	2436355		0.390983
NC_000913	2436355	2436360		0.392497
NC_000913	2436360	2436365		0.325909
NC_000913	2436365	2436370		0.181082
NC_000913	2436370	2436375		0.179592
NC_000913	2436375	2436380		0.168217
NC_000913	2436380	2436385		0.170228
NC_000913	2436385	2436390		0.167200
NC_000913	2436390	2436395		0.227978
NC_000913	2436395	2436400		0.328777
NC_000913	2436400	2436405		0.316228
NC_000913	2436405	2436410		0.589978
NC_000913	2436410	2436415		0.548550
NC_000913	2436415	2436420		0.664815
NC_000913	2436420	2436425		0.563549
NC_000913	2436425	2436430		0.506807
NC_000913	2436430	2436435		0.601709
NC_000913	2436435	2436440		0.348638
NC_000913	2436440	2436445		0.350082
NC_000913	2436445	2436450		0.347242
NC_000913	2436450	2436455		0.333025
NC_000913	2436455	2436460		0.315169
NC_000913	2436460	2436465		0.186075
NC_000913	2436465	2436470		0.580581
NC_000913	2436470	2436475		0.566186
NC_000913	2436475	2436480		0.551228
NC_000913	2436480	2436485		0.497425
NC_000913	2436485	2436490		0.477580
NC_000913	2436490	2436495		0.451414
NC_000913	2436495	2436500		0.342019
NC_000913	2436500	2436505		0.345632
NC_000913	2436505	2436510		0.342518
NC_000913	2436510	2436515		0.429038
NC_000913	2436515	2436520		0.251795
NC_000913	2436520	2436525		0.174759
NC_000913	2436525	2436530		0.181921
NC_000913	2436530	2436535		0.188372
NC_000913	2436535	2436540		0.345095
NC_000913	2436540	2436545		0.340406
NC_000913	2436545	2436550		0.382996
NC_000913	2436550	2436555		0.370875
NC_000913	2436555	2436560		0.398600
NC_000913	2436560	2436565		0.550617
NC_000913	2436565	2436570		0.599293
NC_000913	2436570	2436575		0.449166
NC_000913	2436575	2436580		0.369527
NC_000913	2436580	2436585		0.438090
NC_000913	2436585	2436590		0.343869
NC_000913	2436590	2436595		0.296809
NC_000913	2436595	2436600		0.305697
NC_000913	2436600	2436605		0.314259
NC_000913	2436605	2436610		0.281366
NC_000913	2436610	2436615		0.224028
NC_000913	2436615	2436620		0.241745
NC_000913	2436620	2436625		0.245564
NC_000913	2436625	2436630		0.264409
NC_000913	2436630	2436635		0.373559
NC_000913	2436635	2436640		0.448453
NC_000913	2436640	2436645		0.466258
NC_000913	2436645	2436650		0.556046
NC_000913	2436650	2436655		0.511601
NC_000913	2436655	2436660		0.649881
NC_000913	2436660	2436665		0.488135
NC_000913	2436665	2436670		0.381952
NC_000913	2436670	2436675		0.432380
NC_000913	2436675	2436680		0.459871
NC_000913	2436680	2436685		0.461300
NC_000913	2436685	2436690		0.482295
NC_000913	2436690	2436695		0.675765
NC_000913	2436695	2436700		0.738991
NC_000913	2436700	2436705		0.882498
NC_000913	2436705	2436710		1.472348
NC_000913	2436710	2436715		0.926982
NC_000913	2436715	2436720		1.078022
NC_000913	2436720	2436725		0.885453
NC_000913	2436725	2436730		1.006674
NC_000913	2436730	2436735		0.503953
NC_000913	2436735	2436740		0.513504
NC_000913	2436740	2436745		0.561173
NC_000913	2436745	2436750		0.454732
NC_000913	2436750	2436755		0.432208
NC_000913	2436755	2436760		0.305400
NC_000913	2436760	2436765		0.315148
NC_000913	2436765	2436770		0.257854
NC_000913	2436770	2436775		0.264654
NC_000913	2436775	2436780		0.245708
NC_000913	2436780	2436785		0.429042
NC_000913	2436785	2436790		0.333669
NC_000913	2436790	2436795		0.460865
NC_000913	2436795	2436800		0.490141
NC_000913	2436800	2436805		0.443469
NC_000913	2436805	2436810		0.232693
NC_000913	2436810	2436815		0.156882
NC_000913	2436815	2436820		0.135379
NC_000913	2436820	2436825		0.108952
NC_000913	2436825	2436830		0.093407
NC_000913	2436830	2436835		0.098253
NC_000913	2436835	2436840		0.106452
NC_000913	2436840	2436845		0.211219
NC_000913	2436845	2436850		0.264233
NC_000913	2436850	2436855		0.176326
NC_000913	2436855	2436860		0.159375
NC_000913	2436860	2436865		0.140759
NC_000913	2436865	2436870		0.135149
NC_000913	2436870	2436875		0.132528
NC_000913	2436875	2436880		0.168147
NC_000913	2436880	2436885		0.175936
NC_000913	2436885	2436890		0.173918
NC_000913	2436890	2436895		0.145668
NC_000913	2436895	2436900		0.224040
NC_000913	2436900	2436905		0.273398
NC_000913	2436905	2436910		0.270608
NC_000913	2436910	2436915		0.361677
NC_000913	2436915	2436920		0.280606
NC_000913	2436920	2436925		0.263272
NC_000913	2436925	2436930		0.200588
NC_000913	2436930	2436935		0.180648
NC_000913	2436935	2436940		0.412155
NC_000913	2436940	2436945		0.372494
NC_000913	2436945	2436950		0.435937
NC_000913	2436950	2436955		0.451147
NC_000913	2436955	2436960		0.420646
NC_000913	2436960	2436965		0.339081
NC_000913	2436965	2436970		0.361355
NC_000913	2436970	2436975		0.378159
NC_000913	2436975	2436980		0.415996
NC_000913	2436980	2436985		0.458265
NC_000913	2436985	2436990		0.682477
NC_000913	2436990	2436995		0.697414
NC_000913	2436995	2437000		0.564552
NC_000913	2437000	2437005		0.667169
NC_000913	2437005	2437010		0.709667
NC_000913	2437010	2437015		0.718766
NC_000913	2437015	2437020		0.679826
NC_000913	2437020	2437025		0.812785
NC_000913	2437025	2437030		0.894206
NC_000913	2437030	2437035		0.789153
NC_000913	2437035	2437040		0.486853
NC_000913	2437040	2437045		0.403929
NC_000913	2437045	2437050		0.489173
NC_000913	2437050	2437055		0.455155
NC_000913	2437055	2437060		0.459068
NC_000913	2437060	2437065		0.408747
NC_000913	2437065	2437070		0.507288
NC_000913	2437070	2437075		0.576067
NC_000913	2437075	2437080		0.602812
NC_000913	2437080	2437085		0.569977
NC_000913	2437085	2437090		0.654874
NC_000913	2437090	2437095		0.463961
NC_000913	2437095	2437100		0.358237
NC_000913	2437100	2437105		0.265852
NC_000913	2437105	2437110		0.106885
NC_000913	2437110	2437115		0.016555
NC_000913	2437115	2437120		0.016264
NC_000913	2437120	2437125		0.020286
NC_000913	2437125	2437130		0.017935
NC_000913	2437130	2437135		0.020108
NC_000913	2437135	2437140		0.017748
NC_000913	2437140	2437145		0.008155
NC_000913	2437145	2437150		0.007294
NC_000913	2437150	2437155		0.007048
NC_000913	2437155	2437160		0.006721
NC_000913	2437160	2437165		0.004715
NC_000913	2437165	2437170		0.005378
NC_000913	2437170	2437175		0.005800
NC_000913	2437175	2437180		0.004696
NC_000913	2437180	2437185		0.006192
NC_000913	2437185	2437190		0.007297
NC_000913	2437190	2437195		0.009093
NC_000913	2437195	2437200		0.010361
NC_000913	2437200	2437205		0.014389
NC_000913	2437205	2437210		0.016264
NC_000913	2437210	2437215		0.089863
NC_000913	2437215	2437220		0.082797
NC_000913	2437220	2437225		0.089937
NC_000913	2437225	2437230		0.099728
NC_000913	2437230	2437235		0.092454
NC_000913	2437235	2437240		0.106787
NC_000913	2437240	2437245		0.222576
NC_000913	2437245	2437250		0.166213
NC_000913	2437250	2437255		0.210113
NC_000913	2437255	2437260		0.233521
NC_000913	2437260	2437265		0.217074
NC_000913	2437265	2437270		0.206737
NC_000913	2437270	2437275		0.216876
NC_000913	2437275	2437280		0.333585
NC_000913	2437280	2437285		0.244515
NC_000913	2437285	2437290		0.253206
NC_000913	2437290	2437295		0.259229
NC_000913	2437295	2437300		0.166480
NC_000913	2437300	2437305		0.173872
NC_000913	2437305	2437310		0.158253
NC_000913	2437310	2437315		0.173217
NC_000913	2437315	2437320		0.107849
NC_000913	2437320	2437325		0.145038
NC_000913	2437325	2437330		0.177947
NC_000913	2437330	2437335		0.226180
NC_000913	2437335	2437340		0.196354
NC_000913	2437340	2437345		0.204006
NC_000913	2437345	2437350		0.188806
NC_000913	2437350	2437355		0.079873
NC_000913	2437355	2437360		0.072970
NC_000913	2437360	2437365		0.103489
NC_000913	2437365	2437370		0.208596
NC_000913	2437370	2437375		0.244238
NC_000913	2437375	2437380		0.230856
NC_000913	2437380	2437385		0.297670
NC_000913	2437385	2437390		0.220828
NC_000913	2437390	2437395		0.156339
NC_000913	2437395	2437400		0.086463
NC_000913	2437400	2437405		0.073342
NC_000913	2437405	2437410		0.056929
NC_000913	2437410	2437415		0.060159
NC_000913	2437415	2437420		0.081046
NC_000913	2437420	2437425		0.112008
NC_000913	2437425	2437430		0.105220
NC_000913	2437430	2437435		0.082702
NC_000913	2437435	2437440		0.075163
NC_000913	2437440	2437445		0.087959
NC_000913	2437445	2437450		0.088110
NC_000913	2437450	2437455		0.078589
NC_000913	2437455	2437460		0.080575
NC_000913	2437460	2437465		0.132112
NC_000913	2437465	2437470		0.252760
NC_000913	2437470	2437475		0.402244
NC_000913	2437475	2437480		0.461179
NC_000913	2437480	2437485		0.429233
NC_000913	2437485	2437490		0.445559
NC_000913	2437490	2437495		0.452598
NC_000913	2437495	2437500		0.363437
NC_000913	2437500	2437505		0.368795
NC_000913	2437505	2437510		0.548897
NC_000913	2437510	2437515		0.555927
NC_000913	2437515	2437520		0.323653
NC_000913	2437520	2437525		0.294685
NC_000913	2437525	2437530		0.195064
NC_000913	2437530	2437535		0.157132
NC_000913	2437535	2437540		0.155270
NC_000913	2437540	2437545		0.169883
NC_000913	2437545	2437550		0.326025
NC_000913	2437550	2437555		0.357300
NC_000913	2437555	2437560		0.515389
NC_000913	2437560	2437565		1.518496
NC_000913	2437565	2437570		0.987533
NC_000913	2437570	2437575		0.821163
NC_000913	2437575	2437580		0.579359
NC_000913	2437580	2437585		0.348940
NC_000913	2437585	2437590		0.336565
NC_000913	2437590	2437595		0.353704
NC_000913	2437595	2437600		0.353064
NC_000913	2437600	2437605		0.321571
NC_000913	2437605	2437610		0.481481
NC_000913	2437610	2437615		0.632694
NC_000913	2437615	2437620		0.663463
NC_000913	2437620	2437625		0.583224
NC_000913	2437625	2437630		0.950011
NC_000913	2437630	2437635		1.071347
NC_000913	2437635	2437640		0.296132
NC_000913	2437640	2437645		0.206632
NC_000913	2437645	2437650		0.188824
NC_000913	2437650	2437655		0.180691
NC_000913	2437655	2437660		0.168971
NC_000913	2437660	2437665		0.173808
NC_000913	2437665	2437670		0.250109
NC_000913	2437670	2437675		0.214475
NC_000913	2437675	2437680		0.344858
NC_000913	2437680	2437685		0.627459
NC_000913	2437685	2437690		0.802451
NC_000913	2437690	2437695		0.723220
NC_000913	2437695	2437700		0.846483
NC_000913	2437700	2437705		0.768503
NC_000913	2437705	2437710		0.995810
NC_000913	2437710	2437715		0.946121
NC_000913	2437715	2437720		0.621957
NC_000913	2437720	2437725		0.438099
NC_000913	2437725	2437730		0.425644
NC_000913	2437730	2437735		0.406153
NC_000913	2437735	2437740		0.446816
NC_000913	2437740	2437745		0.428579
NC_000913	2437745	2437750		0.466653
NC_000913	2437750	2437755		0.597722
NC_000913	2437755	2437760		0.673082
NC_000913	2437760	2437765		0.684028
NC_000913	2437765	2437770		0.353968
NC_000913	2437770	2437775		0.311248
NC_000913	2437775	2437780		0.345396
NC_000913	2437780	2437785		0.371069
NC_000913	2437785	2437790		0.352294
NC_000913	2437790	2437795		0.352967
NC_000913	2437795	2437800		0.393507
NC_000913	2437800	2437805		0.467271
NC_000913	2437805	2437810		0.352314
NC_000913	2437810	2437815		0.451372
NC_000913	2437815	2437820		0.386079
NC_000913	2437820	2437825		0.539928
NC_000913	2437825	2437830		0.621202
NC_000913	2437830	2437835		0.684217
NC_000913	2437835	2437840		0.678363
NC_000913	2437840	2437845		0.351064
NC_000913	2437845	2437850		0.293878
NC_000913	2437850	2437855		0.263561
NC_000913	2437855	2437860		0.268815
NC_000913	2437860	2437865		0.376751
NC_000913	2437865	2437870		0.466355
NC_000913	2437870	2437875		0.253800
NC_000913	2437875	2437880		0.239832
NC_000913	2437880	2437885		0.142882
NC_000913	2437885	2437890		0.084600
NC_000913	2437890	2437895		0.055374
NC_000913	2437895	2437900		0.059879
NC_000913	2437900	2437905		0.092190
NC_000913	2437905	2437910		0.080537
NC_000913	2437910	2437915		0.079155
NC_000913	2437915	2437920		0.156046
NC_000913	2437920	2437925		0.259698
NC_000913	2437925	2437930		0.391847
NC_000913	2437930	2437935		0.381134
NC_000913	2437935	2437940		1.127539
NC_000913	2437940	2437945		0.871859
NC_000913	2437945	2437950		0.701122
NC_000913	2437950	2437955		0.588170
NC_000913	2437955	2437960		0.465826
NC_000913	2437960	2437965		0.512444
NC_000913	2437965	2437970		0.383728
NC_000913	2437970	2437975		0.396940
NC_000913	2437975	2437980		0.360551
NC_000913	2437980	2437985		0.378362
NC_000913	2437985	2437990		0.434452
NC_000913	2437990	2437995		0.421701
NC_000913	2437995	2438000		0.412346
NC_000913	2438000	2438005		0.457539
NC_000913	2438005	2438010		0.350289
NC_000913	2438010	2438015		0.269069
NC_000913	2438015	2438020		0.260559
NC_000913	2438020	2438025		0.286864
NC_000913	2438025	2438030		0.205406
NC_000913	2438030	2438035		0.210401
NC_000913	2438035	2438040		0.231673
NC_000913	2438040	2438045		0.127472
NC_000913	2438045	2438050		0.138688
NC_000913	2438050	2438055		0.158834
NC_000913	2438055	2438060		0.144772
NC_000913	2438060	2438065		0.176808
NC_000913	2438065	2438070		0.166519
NC_000913	2438070	2438075		0.125600
NC_000913	2438075	2438080		0.154821
NC_000913	2438080	2438085		0.157563
NC_000913	2438085	2438090		0.221024
NC_000913	2438090	2438095		0.177156
NC_000913	2438095	2438100		0.179074
NC_000913	2438100	2438105		0.143874
NC_000913	2438105	2438110		0.169254
NC_000913	2438110	2438115		0.198947
NC_000913	2438115	2438120		0.291016
NC_000913	2438120	2438125		0.341849
NC_000913	2438125	2438130		0.581634
NC_000913	2438130	2438135		0.478866
NC_000913	2438135	2438140		0.414924
NC_000913	2438140	2438145		0.312569
NC_000913	2438145	2438150		0.263827
NC_000913	2438150	2438155		0.182765
NC_000913	2438155	2438160		0.110793
NC_000913	2438160	2438165		0.092636
NC_000913	2438165	2438170		0.105066
NC_000913	2438170	2438175		0.134140
NC_000913	2438175	2438180		0.150016
NC_000913	2438180	2438185		0.119051
NC_000913	2438185	2438190		0.118574
NC_000913	2438190	2438195		0.151258
NC_000913	2438195	2438200		0.165830
NC_000913	2438200	2438205		0.186141
NC_000913	2438205	2438210		0.195542
NC_000913	2438210	2438215		0.172251
NC_000913	2438215	2438220		0.213213
NC_000913	2438220	2438225		0.185740
NC_000913	2438225	2438230		0.175875
NC_000913	2438230	2438235		0.174505
NC_000913	2438235	2438240		0.175845
NC_000913	2438240	2438245		0.186558
NC_000913	2438245	2438250		0.192697
NC_000913	2438250	2438255		0.253144
NC_000913	2438255	2438260		0.683901
NC_000913	2438260	2438265		0.620240
NC_000913	2438265	2438270		0.879402
NC_000913	2438270	2438275		0.553812
NC_000913	2438275	2438280		0.478678
NC_000913	2438280	2438285		0.526833
NC_000913	2438285	2438290		0.494720
NC_000913	2438290	2438295		0.572398
NC_000913	2438295	2438300		0.685804
NC_000913	2438300	2438305		0.646115
NC_000913	2438305	2438310		0.809797
NC_000913	2438310	2438315		0.616433
NC_000913	2438315	2438320		0.348122
NC_000913	2438320	2438325		0.249683
NC_000913	2438325	2438330		0.284027
NC_000913	2438330	2438335		0.217626
NC_000913	2438335	2438340		0.215077
NC_000913	2438340	2438345		0.219206
NC_000913	2438345	2438350		0.239641
NC_000913	2438350	2438355		0.224249
NC_000913	2438355	2438360		0.198058
NC_000913	2438360	2438365		0.099240
NC_000913	2438365	2438370		0.067390
NC_000913	2438370	2438375		0.080065
NC_000913	2438375	2438380		0.085093
NC_000913	2438380	2438385		0.098277
NC_000913	2438385	2438390		0.136652
NC_000913	2438390	2438395		0.096411
NC_000913	2438395	2438400		0.066701
NC_000913	2438400	2438405		0.079261
NC_000913	2438405	2438410		0.040440
NC_000913	2438410	2438415		0.045074
NC_000913	2438415	2438420		0.032988
NC_000913	2438420	2438425		0.032537
NC_000913	2438425	2438430		0.032193
NC_000913	2438430	2438435		0.060504
NC_000913	2438435	2438440		0.064442
NC_000913	2438440	2438445		0.446660
NC_000913	2438445	2438450		0.637853
NC_000913	2438450	2438455		0.524810
NC_000913	2438455	2438460		0.486163
NC_000913	2438460	2438465		0.407111
NC_000913	2438465	2438470		0.302263
NC_000913	2438470	2438475		0.230185
NC_000913	2438475	2438480		0.188022
NC_000913	2438480	2438485		0.189426
NC_000913	2438485	2438490		0.122736
NC_000913	2438490	2438495		0.144908
NC_000913	2438495	2438500		0.188313
NC_000913	2438500	2438505		0.245249
NC_000913	2438505	2438510		0.275148
NC_000913	2438510	2438515		0.306638
NC_000913	2438515	2438520		0.310109
NC_000913	2438520	2438525		0.263190
NC_000913	2438525	2438530		0.116173
NC_000913	2438530	2438535		0.022061
NC_000913	2438535	2438540		0.011024
NC_000913	2438540	2438545		0.008873
NC_000913	2438545	2438550		0.008674
NC_000913	2438550	2438555		0.009209
NC_000913	2438555	2438560		0.007911
NC_000913	2438560	2438565		0.038089
NC_000913	2438565	2438570		0.137217
NC_000913	2438570	2438575		0.211074
NC_000913	2438575	2438580		0.419566
NC_000913	2438580	2438585		0.423948
NC_000913	2438585	2438590		0.348632
NC_000913	2438590	2438595		0.327698
NC_000913	2438595	2438600		0.384969
NC_000913	2438600	2438605		0.410901
NC_000913	2438605	2438610		0.420156
NC_000913	2438610	2438615		0.406286
NC_000913	2438615	2438620		0.567984
NC_000913	2438620	2438625		0.545415
NC_000913	2438625	2438630		0.580912
NC_000913	2438630	2438635		0.483086
NC_000913	2438635	2438640		0.542483
NC_000913	2438640	2438645		0.532249
NC_000913	2438645	2438650		0.557455
NC_000913	2438650	2438655		0.622039
NC_000913	2438655	2438660		0.634106
NC_000913	2438660	2438665		0.668840
NC_000913	2438665	2438670		0.654419
NC_000913	2438670	2438675		0.426654
NC_000913	2438675	2438680		0.412768
NC_000913	2438680	2438685		0.272709
NC_000913	2438685	2438690		0.281164
NC_000913	2438690	2438695		0.307497
NC_000913	2438695	2438700		0.463910
NC_000913	2438700	2438705		0.700051
NC_000913	2438705	2438710		0.832647
NC_000913	2438710	2438715		2.394444
NC_000913	2438715	2438720		1.370344
NC_000913	2438720	2438725		1.356675
NC_000913	2438725	2438730		1.223133
NC_000913	2438730	2438735		0.954333
NC_000913	2438735	2438740		0.611315
NC_000913	2438740	2438745		0.570586
NC_000913	2438745	2438750		0.099487
NC_000913	2438750	2438755		0.055467
NC_000913	2438755	2438760		0.048347
NC_000913	2438760	2438765		0.047303
NC_000913	2438765	2438770		0.040693
NC_000913	2438770	2438775		0.049592
NC_000913	2438775	2438780		0.053355
NC_000913	2438780	2438785		0.736709
NC_000913	2438785	2438790		0.737951
NC_000913	2438790	2438795		0.342751
NC_000913	2438795	2438800		0.335900
NC_000913	2438800	2438805		0.264856
NC_000913	2438805	2438810		0.158403
NC_000913	2438810	2438815		0.222168
NC_000913	2438815	2438820		0.234627
NC_000913	2438820	2438825		0.223539
NC_000913	2438825	2438830		0.320181
NC_000913	2438830	2438835		0.275110
NC_000913	2438835	2438840		0.253963
NC_000913	2438840	2438845		0.421561
NC_000913	2438845	2438850		0.551429
NC_000913	2438850	2438855		0.532240
NC_000913	2438855	2438860		0.781059
NC_000913	2438860	2438865		0.675150
NC_000913	2438865	2438870		0.643477
NC_000913	2438870	2438875		0.456118
NC_000913	2438875	2438880		0.380165
NC_000913	2438880	2438885		0.352706
NC_000913	2438885	2438890		0.366465
NC_000913	2438890	2438895		0.380000
NC_000913	2438895	2438900		0.361740
NC_000913	2438900	2438905		0.439839
NC_000913	2438905	2438910		0.518335
NC_000913	2438910	2438915		0.522356
NC_000913	2438915	2438920		0.337960
NC_000913	2438920	2438925		0.217497
NC_000913	2438925	2438930		0.263756
NC_000913	2438930	2438935		0.300336
NC_000913	2438935	2438940		0.391915
NC_000913	2438940	2438945		0.443390
NC_000913	2438945	2438950		0.629711
NC_000913	2438950	2438955		0.719347
NC_000913	2438955	2438960		0.715936
NC_000913	2438960	2438965		0.904877
NC_000913	2438965	2438970		0.807590
NC_000913	2438970	2438975		0.562500
NC_000913	2438975	2438980		0.689806
NC_000913	2438980	2438985		0.286908
NC_000913	2438985	2438990		0.292889
NC_000913	2438990	2438995		0.254753
NC_000913	2438995	2439000		0.241053
NC_000913	2439000	2439005		0.230498
NC_000913	2439005	2439010		0.232350
NC_000913	2439010	2439015		0.297249
NC_000913	2439015	2439020		0.277241
NC_000913	2439020	2439025		0.330257
NC_000913	2439025	2439030		0.225671
NC_000913	2439030	2439035		0.167696
NC_000913	2439035	2439040		0.174227
NC_000913	2439040	2439045		0.129952
NC_000913	2439045	2439050		0.109407
NC_000913	2439050	2439055		0.104096
NC_000913	2439055	2439060		0.100357
NC_000913	2439060	2439065		0.063431
NC_000913	2439065	2439070		0.081236
NC_000913	2439070	2439075		0.091804
NC_000913	2439075	2439080		0.454863
NC_000913	2439080	2439085		0.123047
NC_000913	2439085	2439090		0.084492
NC_000913	2439090	2439095		0.077055
NC_000913	2439095	2439100		0.041224
NC_000913	2439100	2439105		0.034827
NC_000913	2439105	2439110		0.033377
NC_000913	2439110	2439115		0.052173
NC_000913	2439115	2439120		0.098586
NC_000913	2439120	2439125		0.077834
NC_000913	2439125	2439130		0.085772
NC_000913	2439130	2439135		0.122446
NC_000913	2439135	2439140		0.196728
NC_000913	2439140	2439145		0.074124
NC_000913	2439145	2439150		0.053196
NC_000913	2439150	2439155		0.056599
NC_000913	2439155	2439160		0.053292
NC_000913	2439160	2439165		0.064665
NC_000913	2439165	2439170		0.076687
NC_000913	2439170	2439175		0.086568
NC_000913	2439175	2439180		0.282888
NC_000913	2439180	2439185		0.185623
NC_000913	2439185	2439190		0.202279
NC_000913	2439190	2439195		0.139125
NC_000913	2439195	2439200		0.131008
NC_000913	2439200	2439205		0.131462
NC_000913	2439205	2439210		0.190821
NC_000913	2439210	2439215		0.186096
NC_000913	2439215	2439220		0.242054
NC_000913	2439220	2439225		0.350527
NC_000913	2439225	2439230		0.426884
NC_000913	2439230	2439235		0.394508
NC_000913	2439235	2439240		0.407366
NC_000913	2439240	2439245		0.556580
NC_000913	2439245	2439250		0.597296
NC_000913	2439250	2439255		0.580945
NC_000913	2439255	2439260		0.471480
NC_000913	2439260	2439265		0.436753
NC_000913	2439265	2439270		0.430254
NC_000913	2439270	2439275		0.366985
NC_000913	2439275	2439280		0.143359
NC_000913	2439280	2439285		0.160251
NC_000913	2439285	2439290		0.150058
NC_000913	2439290	2439295		0.136292
NC_000913	2439295	2439300		0.090332
NC_000913	2439300	2439305		0.116228
NC_000913	2439305	2439310		0.168453
NC_000913	2439310	2439315		0.164927
NC_000913	2439315	2439320		0.225541
NC_000913	2439320	2439325		0.388004
NC_000913	2439325	2439330		0.303888
NC_000913	2439330	2439335		0.268825
NC_000913	2439335	2439340		0.313912
NC_000913	2439340	2439345		0.331412
NC_000913	2439345	2439350		0.309024
NC_000913	2439350	2439355		0.186676
NC_000913	2439355	2439360		0.296406
NC_000913	2439360	2439365		0.292014
NC_000913	2439365	2439370		0.306960
NC_000913	2439370	2439375		0.300752
NC_000913	2439375	2439380		0.266481
NC_000913	2439380	2439385		0.351687
NC_000913	2439385	2439390		0.317092
NC_000913	2439390	2439395		0.358010
NC_000913	2439395	2439400		0.335947
NC_000913	2439400	2439405		0.471384
NC_000913	2439405	2439410		0.512970
NC_000913	2439410	2439415		0.687213
NC_000913	2439415	2439420		0.881614
NC_000913	2439420	2439425		0.534508
NC_000913	2439425	2439430		0.371368
NC_000913	2439430	2439435		0.339815
NC_000913	2439435	2439440		0.352742
NC_000913	2439440	2439445		0.351068
NC_000913	2439445	2439450		0.278286
NC_000913	2439450	2439455		0.289486
NC_000913	2439455	2439460		0.368215
NC_000913	2439460	2439465		0.417553
NC_000913	2439465	2439470		0.412602
NC_000913	2439470	2439475		0.482388
NC_000913	2439475	2439480		0.453431
NC_000913	2439480	2439485		0.367091
NC_000913	2439485	2439490		0.366781
NC_000913	2439490	2439495		0.330960
NC_000913	2439495	2439500		0.394670
NC_000913	2439500	2439505		0.641029
NC_000913	2439505	2439510		0.532891
NC_000913	2439510	2439515		0.553327
NC_000913	2439515	2439520		0.608256
NC_000913	2439520	2439525		0.694241
NC_000913	2439525	2439530		0.586794
NC_000913	2439530	2439535		0.468913
NC_000913	2439535	2439540		0.562497
NC_000913	2439540	2439545		0.668517
NC_000913	2439545	2439550		0.670098
NC_000913	2439550	2439555		0.584723
NC_000913	2439555	2439560		0.706681
NC_000913	2439560	2439565		0.808360
NC_000913	2439565	2439570		0.604398
NC_000913	2439570	2439575		0.427950
NC_000913	2439575	2439580		0.488381
NC_000913	2439580	2439585		0.386776
NC_000913	2439585	2439590		0.336175
NC_000913	2439590	2439595		0.290757
NC_000913	2439595	2439600		0.397469
NC_000913	2439600	2439605		0.782167
NC_000913	2439605	2439610		1.099209
NC_000913	2439610	2439615		0.868121
NC_000913	2439615	2439620		0.544720
NC_000913	2439620	2439625		0.538864
NC_000913	2439625	2439630		0.462262
NC_000913	2439630	2439635		0.370562
NC_000913	2439635	2439640		0.343443
NC_000913	2439640	2439645		0.376405
NC_000913	2439645	2439650		0.389872
NC_000913	2439650	2439655		0.489366
NC_000913	2439655	2439660		0.502516
NC_000913	2439660	2439665		0.659378
NC_000913	2439665	2439670		0.568187
NC_000913	2439670	2439675		0.452096
NC_000913	2439675	2439680		0.506829
NC_000913	2439680	2439685		0.410081
NC_000913	2439685	2439690		0.467367
NC_000913	2439690	2439695		0.476167
NC_000913	2439695	2439700		0.598709
NC_000913	2439700	2439705		0.478292
NC_000913	2439705	2439710		0.395784
NC_000913	2439710	2439715		0.461589
NC_000913	2439715	2439720		0.551262
NC_000913	2439720	2439725		0.512959
NC_000913	2439725	2439730		0.528772
NC_000913	2439730	2439735		0.507666
NC_000913	2439735	2439740		0.861777
NC_000913	2439740	2439745		0.783820
NC_000913	2439745	2439750		0.566805
NC_000913	2439750	2439755		0.620374
NC_000913	2439755	2439760		0.483886
NC_000913	2439760	2439765		0.329266
NC_000913	2439765	2439770		0.316643
NC_000913	2439770	2439775		0.290809
NC_000913	2439775	2439780		0.269749
NC_000913	2439780	2439785		0.366305
NC_000913	2439785	2439790		0.405415
NC_000913	2439790	2439795		0.389482
NC_000913	2439795	2439800		0.546921
NC_000913	2439800	2439805		0.444383
NC_000913	2439805	2439810		0.642796
NC_000913	2439810	2439815		0.504356
NC_000913	2439815	2439820		0.420727
NC_000913	2439820	2439825		0.424153
NC_000913	2439825	2439830		0.336581
NC_000913	2439830	2439835		0.270537
NC_000913	2439835	2439840		0.284837
NC_000913	2439840	2439845		0.237003
NC_000913	2439845	2439850		0.129837
NC_000913	2439850	2439855		0.147815
NC_000913	2439855	2439860		0.211401
NC_000913	2439860	2439865		0.094045
NC_000913	2439865	2439870		0.088292
NC_000913	2439870	2439875		0.088956
NC_000913	2439875	2439880		0.084190
NC_000913	2439880	2439885		0.071678
NC_000913	2439885	2439890		0.085772
NC_000913	2439890	2439895		0.415828
NC_000913	2439895	2439900		0.597452
NC_000913	2439900	2439905		0.604578
NC_000913	2439905	2439910		0.666248
NC_000913	2439910	2439915		0.679854
NC_000913	2439915	2439920		0.731397
NC_000913	2439920	2439925		0.599406
NC_000913	2439925	2439930		0.633360
NC_000913	2439930	2439935		0.779060
NC_000913	2439935	2439940		0.691257
NC_000913	2439940	2439945		0.786410
NC_000913	2439945	2439950		1.100981
NC_000913	2439950	2439955		0.878199
NC_000913	2439955	2439960		0.878946
NC_000913	2439960	2439965		0.843191
NC_000913	2439965	2439970		0.959272
NC_000913	2439970	2439975		0.836508
NC_000913	2439975	2439980		0.764536
NC_000913	2439980	2439985		0.733572
NC_000913	2439985	2439990		0.966079
NC_000913	2439990	2439995		0.827520
NC_000913	2439995	2440000		0.417290
NC_000913	2440000	2440005		0.307380
NC_000913	2440005	2440010		0.244545
NC_000913	2440010	2440015		0.212102
NC_000913	2440015	2440020		0.188745
NC_000913	2440020	2440025		0.214224
NC_000913	2440025	2440030		0.257862
NC_000913	2440030	2440035		0.317913
NC_000913	2440035	2440040		0.358209
NC_000913	2440040	2440045		0.293720
NC_000913	2440045	2440050		0.217149
NC_000913	2440050	2440055		0.171890
NC_000913	2440055	2440060		0.126020
NC_000913	2440060	2440065		0.101872
NC_000913	2440065	2440070		0.074806
NC_000913	2440070	2440075		0.058121
NC_000913	2440075	2440080		0.067100
NC_000913	2440080	2440085		0.065559
NC_000913	2440085	2440090		0.079496
NC_000913	2440090	2440095		0.044026
NC_000913	2440095	2440100		0.043569
NC_000913	2440100	2440105		0.081613
NC_000913	2440105	2440110		0.137890
NC_000913	2440110	2440115		0.171218
NC_000913	2440115	2440120		0.151939
NC_000913	2440120	2440125		0.103917
NC_000913	2440125	2440130		0.078628
NC_000913	2440130	2440135		0.078673
NC_000913	2440135	2440140		0.059526
NC_000913	2440140	2440145		0.060273
NC_000913	2440145	2440150		0.076131
NC_000913	2440150	2440155		0.090572
NC_000913	2440155	2440160		0.153450
NC_000913	2440160	2440165		0.165447
NC_000913	2440165	2440170		0.200722
NC_000913	2440170	2440175		0.220172
NC_000913	2440175	2440180		0.255006
NC_000913	2440180	2440185		0.246710
NC_000913	2440185	2440190		0.212516
NC_000913	2440190	2440195		0.243459
NC_000913	2440195	2440200		0.214639
NC_000913	2440200	2440205		0.292435
NC_000913	2440205	2440210		0.253784
NC_000913	2440210	2440215		0.264609
NC_000913	2440215	2440220		0.195678
NC_000913	2440220	2440225		0.138831
NC_000913	2440225	2440230		0.076895
NC_000913	2440230	2440235		0.068899
NC_000913	2440235	2440240		0.016905
NC_000913	2440240	2440245		0.019357
NC_000913	2440245	2440250		0.015258
NC_000913	2440250	2440255		0.018354
NC_000913	2440255	2440260		0.019934
NC_000913	2440260	2440265		0.020789
NC_000913	2440265	2440270		0.023210
NC_000913	2440270	2440275		0.038547
NC_000913	2440275	2440280		0.297627
NC_000913	2440280	2440285		0.371408
NC_000913	2440285	2440290		0.462950
NC_000913	2440290	2440295		0.375250
NC_000913	2440295	2440300		0.366825
NC_000913	2440300	2440305		0.377742
NC_000913	2440305	2440310		0.255041
NC_000913	2440310	2440315		0.159669
NC_000913	2440315	2440320		0.167745
NC_000913	2440320	2440325		0.121602
NC_000913	2440325	2440330		0.102013
NC_000913	2440330	2440335		0.064110
NC_000913	2440335	2440340		0.058046
NC_000913	2440340	2440345		0.077978
NC_000913	2440345	2440350		0.101263
NC_000913	2440350	2440355		0.080165
NC_000913	2440355	2440360		0.089563
NC_000913	2440360	2440365		0.109732
NC_000913	2440365	2440370		0.186237
NC_000913	2440370	2440375		0.171672
NC_000913	2440375	2440380		0.167681
NC_000913	2440380	2440385		0.127009
NC_000913	2440385	2440390		0.187089
NC_000913	2440390	2440395		0.359165
NC_000913	2440395	2440400		0.328660
NC_000913	2440400	2440405		0.316041
NC_000913	2440405	2440410		0.365705
NC_000913	2440410	2440415		0.277938
NC_000913	2440415	2440420		0.392248
NC_000913	2440420	2440425		0.394548
NC_000913	2440425	2440430		0.406060
NC_000913	2440430	2440435		0.431939
NC_000913	2440435	2440440		0.400976
NC_000913	2440440	2440445		0.363202
NC_000913	2440445	2440450		0.363099
NC_000913	2440450	2440455		0.384997
NC_000913	2440455	2440460		0.314625
NC_000913	2440460	2440465		0.281875
NC_000913	2440465	2440470		0.312376
NC_000913	2440470	2440475		0.371127
NC_000913	2440475	2440480		0.358921
NC_000913	2440480	2440485		0.465325
NC_000913	2440485	2440490		0.391599
NC_000913	2440490	2440495		0.324834
NC_000913	2440495	2440500		0.084528
NC_000913	2440500	2440505		0.083020
NC_000913	2440505	2440510		0.084082
NC_000913	2440510	2440515		0.064646
NC_000913	2440515	2440520		0.075219
NC_000913	2440520	2440525		0.055007
NC_000913	2440525	2440530		0.315777
NC_000913	2440530	2440535		0.308889
NC_000913	2440535	2440540		0.309147
NC_000913	2440540	2440545		0.324392
NC_000913	2440545	2440550		0.287077
NC_000913	2440550	2440555		0.298425
NC_000913	2440555	2440560		0.329925
NC_000913	2440560	2440565		0.338368
NC_000913	2440565	2440570		0.214748
NC_000913	2440570	2440575		0.219466
NC_000913	2440575	2440580		0.231417
NC_000913	2440580	2440585		0.203678
NC_000913	2440585	2440590		0.195970
NC_000913	2440590	2440595		0.152430
NC_000913	2440595	2440600		0.155662
NC_000913	2440600	2440605		0.140214
NC_000913	2440605	2440610		0.180833
NC_000913	2440610	2440615		0.232726
NC_000913	2440615	2440620		0.252598
NC_000913	2440620	2440625		0.207325
NC_000913	2440625	2440630		0.268584
NC_000913	2440630	2440635		0.254926
NC_000913	2440635	2440640		0.287895
NC_000913	2440640	2440645		0.313375
NC_000913	2440645	2440650		0.311943
NC_000913	2440650	2440655		0.407137
NC_000913	2440655	2440660		0.314111
NC_000913	2440660	2440665		0.293725
NC_000913	2440665	2440670		0.373380
NC_000913	2440670	2440675		0.222274
NC_000913	2440675	2440680		0.174372
NC_000913	2440680	2440685		0.188883
NC_000913	2440685	2440690		0.253815
NC_000913	2440690	2440695		0.274011
NC_000913	2440695	2440700		0.289522
NC_000913	2440700	2440705		0.282152
NC_000913	2440705	2440710		0.404256
NC_000913	2440710	2440715		0.409652
NC_000913	2440715	2440720		0.443442
NC_000913	2440720	2440725		0.304437
NC_000913	2440725	2440730		0.355336
NC_000913	2440730	2440735		0.734441
NC_000913	2440735	2440740		0.624666
NC_000913	2440740	2440745		0.584500
NC_000913	2440745	2440750		0.303193
NC_000913	2440750	2440755		0.290088
NC_000913	2440755	2440760		0.290815
NC_000913	2440760	2440765		0.228930
NC_000913	2440765	2440770		0.240187
NC_000913	2440770	2440775		0.249673
NC_000913	2440775	2440780		0.244094
NC_000913	2440780	2440785		0.238651
NC_000913	2440785	2440790		0.267509
NC_000913	2440790	2440795		0.337228
NC_000913	2440795	2440800		0.452844
NC_000913	2440800	2440805		0.491638
NC_000913	2440805	2440810		0.441512
NC_000913	2440810	2440815		0.501200
NC_000913	2440815	2440820		0.431326
NC_000913	2440820	2440825		0.415609
NC_000913	2440825	2440830		0.391999
NC_000913	2440830	2440835		0.395567
NC_000913	2440835	2440840		0.239132
NC_000913	2440840	2440845		0.161359
NC_000913	2440845	2440850		0.129411
NC_000913	2440850	2440855		0.101108
NC_000913	2440855	2440860		0.090048
NC_000913	2440860	2440865		0.097236
NC_000913	2440865	2440870		0.110678
NC_000913	2440870	2440875		0.133473
NC_000913	2440875	2440880		0.191792
NC_000913	2440880	2440885		0.164792
NC_000913	2440885	2440890		0.213337
NC_000913	2440890	2440895		0.262862
NC_000913	2440895	2440900		0.247320
NC_000913	2440900	2440905		0.201089
NC_000913	2440905	2440910		0.214508
NC_000913	2440910	2440915		0.194307
NC_000913	2440915	2440920		0.318320
NC_000913	2440920	2440925		0.252889
NC_000913	2440925	2440930		0.295610
NC_000913	2440930	2440935		0.295028
NC_000913	2440935	2440940		0.234345
NC_000913	2440940	2440945		0.201774
NC_000913	2440945	2440950		0.179151
NC_000913	2440950	2440955		0.194445
NC_000913	2440955	2440960		0.195250
NC_000913	2440960	2440965		0.238740
NC_000913	2440965	2440970		0.282806
NC_000913	2440970	2440975		0.235999
NC_000913	2440975	2440980		0.374903
NC_000913	2440980	2440985		0.596577
NC_000913	2440985	2440990		0.457008
NC_000913	2440990	2440995		0.466275
NC_000913	2440995	2441000		0.388003
NC_000913	2441000	2441005		0.404074
NC_000913	2441005	2441010		0.429327
NC_000913	2441010	2441015		0.478873
NC_000913	2441015	2441020		0.437083
NC_000913	2441020	2441025		0.223601
NC_000913	2441025	2441030		0.196402
NC_000913	2441030	2441035		0.162781
NC_000913	2441035	2441040		0.165676
NC_000913	2441040	2441045		0.159591
NC_000913	2441045	2441050		0.172304
NC_000913	2441050	2441055		0.280837
NC_000913	2441055	2441060		0.471200
NC_000913	2441060	2441065		0.499443
NC_000913	2441065	2441070		0.662593
NC_000913	2441070	2441075		0.813379
NC_000913	2441075	2441080		0.792446
NC_000913	2441080	2441085		0.840925
NC_000913	2441085	2441090		0.818209
NC_000913	2441090	2441095		0.909398
NC_000913	2441095	2441100		0.815780
NC_000913	2441100	2441105		0.532285
NC_000913	2441105	2441110		0.471860
NC_000913	2441110	2441115		0.510588
NC_000913	2441115	2441120		0.335033
NC_000913	2441120	2441125		0.262342
NC_000913	2441125	2441130		0.296237
NC_000913	2441130	2441135		0.485818
NC_000913	2441135	2441140		0.473616
NC_000913	2441140	2441145		0.491442
NC_000913	2441145	2441150		0.373516
NC_000913	2441150	2441155		0.334867
NC_000913	2441155	2441160		0.329874
NC_000913	2441160	2441165		0.307578
NC_000913	2441165	2441170		0.282237
NC_000913	2441170	2441175		0.267823
NC_000913	2441175	2441180		0.325121
NC_000913	2441180	2441185		0.296010
NC_000913	2441185	2441190		0.384572
NC_000913	2441190	2441195		0.423557
NC_000913	2441195	2441200		0.413230
NC_000913	2441200	2441205		0.478111
NC_000913	2441205	2441210		0.551843
NC_000913	2441210	2441215		0.597262
NC_000913	2441215	2441220		0.488122
NC_000913	2441220	2441225		0.483668
NC_000913	2441225	2441230		0.440613
NC_000913	2441230	2441235		0.415639
NC_000913	2441235	2441240		0.402295
NC_000913	2441240	2441245		0.428399
NC_000913	2441245	2441250		0.416785
NC_000913	2441250	2441255		0.442214
NC_000913	2441255	2441260		0.417944
NC_000913	2441260	2441265		0.462646
NC_000913	2441265	2441270		0.652829
NC_000913	2441270	2441275		0.513526
NC_000913	2441275	2441280		0.485384
NC_000913	2441280	2441285		0.544270
NC_000913	2441285	2441290		0.573136
NC_000913	2441290	2441295		0.660745
NC_000913	2441295	2441300		0.656207
NC_000913	2441300	2441305		0.580438
NC_000913	2441305	2441310		0.502815
NC_000913	2441310	2441315		0.460717
NC_000913	2441315	2441320		0.466983
NC_000913	2441320	2441325		0.279522
NC_000913	2441325	2441330		0.108291
NC_000913	2441330	2441335		0.083913
NC_000913	2441335	2441340		0.077723
NC_000913	2441340	2441345		0.076869
NC_000913	2441345	2441350		0.054257
NC_000913	2441350	2441355		0.045702
NC_000913	2441355	2441360		0.067356
NC_000913	2441360	2441365		0.153796
NC_000913	2441365	2441370		0.165233
NC_000913	2441370	2441375		0.296016
NC_000913	2441375	2441380		0.300897
NC_000913	2441380	2441385		0.502162
NC_000913	2441385	2441390		0.655423
NC_000913	2441390	2441395		0.631895
NC_000913	2441395	2441400		0.369445
NC_000913	2441400	2441405		0.318992
NC_000913	2441405	2441410		0.313029
NC_000913	2441410	2441415		0.229114
NC_000913	2441415	2441420		0.265609
NC_000913	2441420	2441425		0.275356
NC_000913	2441425	2441430		0.278241
NC_000913	2441430	2441435		0.288214
NC_000913	2441435	2441440		0.337388
NC_000913	2441440	2441445		0.313058
NC_000913	2441445	2441450		0.201858
NC_000913	2441450	2441455		0.163675
NC_000913	2441455	2441460		0.100527
NC_000913	2441460	2441465		0.091045
NC_000913	2441465	2441470		0.091643
NC_000913	2441470	2441475		0.090312
NC_000913	2441475	2441480		0.106015
NC_000913	2441480	2441485		0.135538
NC_000913	2441485	2441490		0.146507
NC_000913	2441490	2441495		0.174501
NC_000913	2441495	2441500		0.176472
NC_000913	2441500	2441505		0.136497
NC_000913	2441505	2441510		0.107066
NC_000913	2441510	2441515		0.132130
NC_000913	2441515	2441520		0.121841
NC_000913	2441520	2441525		0.132264
NC_000913	2441525	2441530		0.125785
NC_000913	2441530	2441535		0.177442
NC_000913	2441535	2441540		0.198201
NC_000913	2441540	2441545		0.171553
NC_000913	2441545	2441550		0.224563
NC_000913	2441550	2441555		0.317606
NC_000913	2441555	2441560		0.562792
NC_000913	2441560	2441565		0.217029
NC_000913	2441565	2441570		0.163873
NC_000913	2441570	2441575		0.173807
NC_000913	2441575	2441580		0.139439
NC_000913	2441580	2441585		0.132832
NC_000913	2441585	2441590		0.173659
NC_000913	2441590	2441595		0.160399
NC_000913	2441595	2441600		0.118542
NC_000913	2441600	2441605		0.137906
NC_000913	2441605	2441610		0.205607
NC_000913	2441610	2441615		0.219099
NC_000913	2441615	2441620		0.178820
NC_000913	2441620	2441625		0.168174
NC_000913	2441625	2441630		0.147506
NC_000913	2441630	2441635		0.124696
NC_000913	2441635	2441640		0.114536
NC_000913	2441640	2441645		0.075954
NC_000913	2441645	2441650		0.068522
NC_000913	2441650	2441655		0.051959
NC_000913	2441655	2441660		0.042143
NC_000913	2441660	2441665		0.049656
NC_000913	2441665	2441670		0.033185
NC_000913	2441670	2441675		0.066660
NC_000913	2441675	2441680		0.299961
NC_000913	2441680	2441685		0.537992
NC_000913	2441685	2441690		0.550306
NC_000913	2441690	2441695		0.721013
NC_000913	2441695	2441700		0.803536
NC_000913	2441700	2441705		0.713529
NC_000913	2441705	2441710		0.683890
NC_000913	2441710	2441715		0.741395
NC_000913	2441715	2441720		0.713649
NC_000913	2441720	2441725		0.377434
NC_000913	2441725	2441730		0.352867
NC_000913	2441730	2441735		0.412771
NC_000913	2441735	2441740		0.401579
NC_000913	2441740	2441745		0.376809
NC_000913	2441745	2441750		0.385254
NC_000913	2441750	2441755		0.395031
NC_000913	2441755	2441760		0.564161
NC_000913	2441760	2441765		0.503622
NC_000913	2441765	2441770		0.688113
NC_000913	2441770	2441775		1.183265
NC_000913	2441775	2441780		0.983965
NC_000913	2441780	2441785		1.235835
NC_000913	2441785	2441790		0.956506
NC_000913	2441790	2441795		0.822166
NC_000913	2441795	2441800		0.851208
NC_000913	2441800	2441805		0.963588
NC_000913	2441805	2441810		0.424534
NC_000913	2441810	2441815		0.399991
NC_000913	2441815	2441820		0.377255
NC_000913	2441820	2441825		0.414917
NC_000913	2441825	2441830		0.303189
NC_000913	2441830	2441835		0.304660
NC_000913	2441835	2441840		0.248782
NC_000913	2441840	2441845		0.368389
NC_000913	2441845	2441850		0.349475
NC_000913	2441850	2441855		0.408802
NC_000913	2441855	2441860		0.453547
NC_000913	2441860	2441865		0.396825
NC_000913	2441865	2441870		0.374641
NC_000913	2441870	2441875		0.322525
NC_000913	2441875	2441880		0.258593
NC_000913	2441880	2441885		0.262842
NC_000913	2441885	2441890		0.352493
NC_000913	2441890	2441895		0.320897
NC_000913	2441895	2441900		0.345213
NC_000913	2441900	2441905		0.373473
NC_000913	2441905	2441910		0.469056
NC_000913	2441910	2441915		0.641101
NC_000913	2441915	2441920		0.515827
NC_000913	2441920	2441925		0.453459
NC_000913	2441925	2441930		0.398607
NC_000913	2441930	2441935		0.333015
NC_000913	2441935	2441940		0.254121
NC_000913	2441940	2441945		0.296498
NC_000913	2441945	2441950		0.276948
NC_000913	2441950	2441955		0.196971
NC_000913	2441955	2441960		0.164666
NC_000913	2441960	2441965		0.152095
NC_000913	2441965	2441970		0.152700
NC_000913	2441970	2441975		0.284012
NC_000913	2441975	2441980		0.167489
NC_000913	2441980	2441985		0.154973
NC_000913	2441985	2441990		0.133078
NC_000913	2441990	2441995		0.103785
NC_000913	2441995	2442000		0.121895
NC_000913	2442000	2442005		0.135593
NC_000913	2442005	2442010		0.160321
NC_000913	2442010	2442015		0.165779
NC_000913	2442015	2442020		0.217893
NC_000913	2442020	2442025		0.236361
NC_000913	2442025	2442030		0.231070
NC_000913	2442030	2442035		0.277327
NC_000913	2442035	2442040		0.470566
NC_000913	2442040	2442045		0.584985
NC_000913	2442045	2442050		0.520040
NC_000913	2442050	2442055		0.533381
NC_000913	2442055	2442060		0.410385
NC_000913	2442060	2442065		0.402337
NC_000913	2442065	2442070		0.321236
NC_000913	2442070	2442075		0.325571
NC_000913	2442075	2442080		0.337902
NC_000913	2442080	2442085		0.260936
NC_000913	2442085	2442090		0.253606
NC_000913	2442090	2442095		0.339116
NC_000913	2442095	2442100		0.360975
NC_000913	2442100	2442105		0.322309
NC_000913	2442105	2442110		0.416396
NC_000913	2442110	2442115		0.377560
NC_000913	2442115	2442120		0.322027
NC_000913	2442120	2442125		0.293358
NC_000913	2442125	2442130		0.320848
NC_000913	2442130	2442135		0.319519
NC_000913	2442135	2442140		0.414577
NC_000913	2442140	2442145		0.280005
NC_000913	2442145	2442150		0.244801
NC_000913	2442150	2442155		0.202975
NC_000913	2442155	2442160		0.182615
NC_000913	2442160	2442165		0.204407
NC_000913	2442165	2442170		0.214363
NC_000913	2442170	2442175		0.200248
NC_000913	2442175	2442180		0.181088
NC_000913	2442180	2442185		0.242523
NC_000913	2442185	2442190		0.307350
NC_000913	2442190	2442195		0.031099
NC_000913	2442195	2442200		0.008095
NC_000913	2442200	2442205		0.003500
NC_000913	2442205	2442210		0.002714
NC_000913	2442210	2442215		0.002570
NC_000913	2442215	2442220		0.002751
NC_000913	2442220	2442225		0.007814
NC_000913	2442225	2442230		0.016905
NC_000913	2442230	2442235		0.033691
NC_000913	2442235	2442240		0.022990
NC_000913	2442240	2442245		0.034620
NC_000913	2442245	2442250		0.030520
NC_000913	2442250	2442255		0.029402
NC_000913	2442255	2442260		0.031541
NC_000913	2442260	2442265		0.031322
NC_000913	2442265	2442270		0.052944
NC_000913	2442270	2442275		0.055500
NC_000913	2442275	2442280		0.047843
NC_000913	2442280	2442285		0.050965
NC_000913	2442285	2442290		0.071352
NC_000913	2442290	2442295		0.055576
NC_000913	2442295	2442300		0.036317
NC_000913	2442300	2442305		0.043780
NC_000913	2442305	2442310		0.052082
NC_000913	2442310	2442315		0.067118
NC_000913	2442315	2442320		0.090616
NC_000913	2442320	2442325		0.071990
NC_000913	2442325	2442330		0.324588
NC_000913	2442330	2442335		0.257795
NC_000913	2442335	2442340		0.222405
NC_000913	2442340	2442345		0.206604
NC_000913	2442345	2442350		0.143810
NC_000913	2442350	2442355		0.122122
NC_000913	2442355	2442360		0.152412
NC_000913	2442360	2442365		0.154105
NC_000913	2442365	2442370		0.112344
NC_000913	2442370	2442375		0.118588
NC_000913	2442375	2442380		0.154531
NC_000913	2442380	2442385		0.162285
NC_000913	2442385	2442390		0.137085
NC_000913	2442390	2442395		0.176316
NC_000913	2442395	2442400		0.197293
NC_000913	2442400	2442405		0.168356
NC_000913	2442405	2442410		0.184377
NC_000913	2442410	2442415		0.139927
NC_000913	2442415	2442420		0.121296
NC_000913	2442420	2442425		0.144846
NC_000913	2442425	2442430		0.121757
NC_000913	2442430	2442435		0.113192
NC_000913	2442435	2442440		0.121102
NC_000913	2442440	2442445		0.068535
NC_000913	2442445	2442450		0.037738
NC_000913	2442450	2442455		0.061792
NC_000913	2442455	2442460		0.058599
NC_000913	2442460	2442465		0.046753
NC_000913	2442465	2442470		0.049591
NC_000913	2442470	2442475		0.052406
NC_000913	2442475	2442480		0.102656
NC_000913	2442480	2442485		0.149971
NC_000913	2442485	2442490		0.120675
NC_000913	2442490	2442495		0.267730
NC_000913	2442495	2442500		0.114274
NC_000913	2442500	2442505		0.065185
NC_000913	2442505	2442510		0.039608
NC_000913	2442510	2442515		0.039234
NC_000913	2442515	2442520		0.042499
NC_000913	2442520	2442525		0.042938
NC_000913	2442525	2442530		0.035746
NC_000913	2442530	2442535		0.034305
NC_000913	2442535	2442540		0.239690
NC_000913	2442540	2442545		0.310866
NC_000913	2442545	2442550		0.336911
NC_000913	2442550	2442555		0.323543
NC_000913	2442555	2442560		0.309879
NC_000913	2442560	2442565		0.267744
NC_000913	2442565	2442570		0.248564
NC_000913	2442570	2442575		0.213257
NC_000913	2442575	2442580		0.187565
NC_000913	2442580	2442585		0.191252
NC_000913	2442585	2442590		0.279999
NC_000913	2442590	2442595		0.311812
NC_000913	2442595	2442600		0.362060
NC_000913	2442600	2442605		0.542086
NC_000913	2442605	2442610		0.488497
NC_000913	2442610	2442615		0.511317
NC_000913	2442615	2442620		0.302137
NC_000913	2442620	2442625		0.326749
NC_000913	2442625	2442630		0.340986
NC_000913	2442630	2442635		0.462650
NC_000913	2442635	2442640		0.472681
NC_000913	2442640	2442645		0.719614
NC_000913	2442645	2442650		0.264622
NC_000913	2442650	2442655		0.252836
NC_000913	2442655	2442660		0.286978
NC_000913	2442660	2442665		0.266059
NC_000913	2442665	2442670		0.247330
NC_000913	2442670	2442675		0.396776
NC_000913	2442675	2442680		0.259741
NC_000913	2442680	2442685		0.319046
NC_000913	2442685	2442690		0.346499
NC_000913	2442690	2442695		0.401088
NC_000913	2442695	2442700		0.376581
NC_000913	2442700	2442705		0.308161
NC_000913	2442705	2442710		0.634175
NC_000913	2442710	2442715		0.032221
NC_000913	2442715	2442720		0.025788
NC_000913	2442720	2442725		0.021177
NC_000913	2442725	2442730		0.022791
NC_000913	2442730	2442735		0.008626
NC_000913	2442735	2442740		0.009290
NC_000913	2442740	2442745		0.011838
NC_000913	2442745	2442750		0.031021
NC_000913	2442750	2442755		0.040054
NC_000913	2442755	2442760		0.087750
NC_000913	2442760	2442765		0.067389
NC_000913	2442765	2442770		0.064248
NC_000913	2442770	2442775		0.072158
NC_000913	2442775	2442780		0.085952
NC_000913	2442780	2442785		0.195404
NC_000913	2442785	2442790		0.200629
NC_000913	2442790	2442795		0.163596
NC_000913	2442795	2442800		0.321746
NC_000913	2442800	2442805		0.145859
NC_000913	2442805	2442810		0.161027
NC_000913	2442810	2442815		0.144271
NC_000913	2442815	2442820		0.146812
NC_000913	2442820	2442825		0.174868
NC_000913	2442825	2442830		0.173504
NC_000913	2442830	2442835		0.266212
NC_000913	2442835	2442840		0.249372
NC_000913	2442840	2442845		0.303096
NC_000913	2442845	2442850		0.327843
NC_000913	2442850	2442855		0.391850
NC_000913	2442855	2442860		0.467710
NC_000913	2442860	2442865		0.585658
NC_000913	2442865	2442870		0.728471
NC_000913	2442870	2442875		0.632016
NC_000913	2442875	2442880		0.546334
NC_000913	2442880	2442885		0.381812
NC_000913	2442885	2442890		0.313941
NC_000913	2442890	2442895		0.355773
NC_000913	2442895	2442900		0.348739
NC_000913	2442900	2442905		0.333912
NC_000913	2442905	2442910		0.420647
NC_000913	2442910	2442915		0.550346
NC_000913	2442915	2442920		0.631183
NC_000913	2442920	2442925		0.715608
NC_000913	2442925	2442930		0.549588
NC_000913	2442930	2442935		0.289781
NC_000913	2442935	2442940		0.285964
NC_000913	2442940	2442945		0.224084
NC_000913	2442945	2442950		0.170954
NC_000913	2442950	2442955		0.195660
NC_000913	2442955	2442960		0.251961
NC_000913	2442960	2442965		0.658442
NC_000913	2442965	2442970		0.239068
NC_000913	2442970	2442975		0.258059
NC_000913	2442975	2442980		0.302882
NC_000913	2442980	2442985		0.275028
NC_000913	2442985	2442990		0.241651
NC_000913	2442990	2442995		0.201127
NC_000913	2442995	2443000		0.239955
NC_000913	2443000	2443005		0.225547
NC_000913	2443005	2443010		0.280235
NC_000913	2443010	2443015		0.178737
NC_000913	2443015	2443020		0.195351
NC_000913	2443020	2443025		0.224206
NC_000913	2443025	2443030		0.282117
NC_000913	2443030	2443035		0.281452
NC_000913	2443035	2443040		0.230965
NC_000913	2443040	2443045		0.351830
NC_000913	2443045	2443050		0.636869
NC_000913	2443050	2443055		0.712994
NC_000913	2443055	2443060		1.439825
NC_000913	2443060	2443065		1.096594
NC_000913	2443065	2443070		0.890392
NC_000913	2443070	2443075		1.485137
NC_000913	2443075	2443080		1.188747
NC_000913	2443080	2443085		0.951468
NC_000913	2443085	2443090		1.092799
NC_000913	2443090	2443095		1.314842
NC_000913	2443095	2443100		0.691832
NC_000913	2443100	2443105		0.532823
NC_000913	2443105	2443110		0.479845
NC_000913	2443110	2443115		0.401240
NC_000913	2443115	2443120		0.339002
NC_000913	2443120	2443125		0.302577
NC_000913	2443125	2443130		0.251109
NC_000913	2443130	2443135		0.273373
NC_000913	2443135	2443140		0.221940
NC_000913	2443140	2443145		0.211096
NC_000913	2443145	2443150		0.240273
NC_000913	2443150	2443155		0.279180
NC_000913	2443155	2443160		0.424337
NC_000913	2443160	2443165		0.238068
NC_000913	2443165	2443170		0.238572
NC_000913	2443170	2443175		0.176959
NC_000913	2443175	2443180		0.111648
NC_000913	2443180	2443185		0.120219
NC_000913	2443185	2443190		0.116042
NC_000913	2443190	2443195		0.117322
NC_000913	2443195	2443200		0.169321
NC_000913	2443200	2443205		0.183295
NC_000913	2443205	2443210		0.183590
NC_000913	2443210	2443215		0.208802
NC_000913	2443215	2443220		0.287455
NC_000913	2443220	2443225		0.562377
NC_000913	2443225	2443230		0.360972
NC_000913	2443230	2443235		0.341577
NC_000913	2443235	2443240		0.355381
NC_000913	2443240	2443245		0.286227
NC_000913	2443245	2443250		0.290809
NC_000913	2443250	2443255		0.267046
NC_000913	2443255	2443260		0.285436
NC_000913	2443260	2443265		0.281413
NC_000913	2443265	2443270		0.375401
NC_000913	2443270	2443275		0.258242
NC_000913	2443275	2443280		0.302067
NC_000913	2443280	2443285		0.314233
NC_000913	2443285	2443290		0.374190
NC_000913	2443290	2443295		0.304695
NC_000913	2443295	2443300		0.473663
NC_000913	2443300	2443305		0.976302
NC_000913	2443305	2443310		1.351998
NC_000913	2443310	2443315		1.836392
NC_000913	2443315	2443320		1.397756
NC_000913	2443320	2443325		1.321794
NC_000913	2443325	2443330		1.044515
NC_000913	2443330	2443335		0.242133
NC_000913	2443335	2443340		0.276367
NC_000913	2443340	2443345		0.287440
NC_000913	2443345	2443350		0.257839
NC_000913	2443350	2443355		0.309135
NC_000913	2443355	2443360		0.187437
NC_000913	2443360	2443365		0.259917
NC_000913	2443365	2443370		0.285240
NC_000913	2443370	2443375		0.285945
NC_000913	2443375	2443380		0.293430
NC_000913	2443380	2443385		0.299264
NC_000913	2443385	2443390		0.416988
NC_000913	2443390	2443395		0.615539
NC_000913	2443395	2443400		0.191624
NC_000913	2443400	2443405		0.115163
NC_000913	2443405	2443410		0.105984
NC_000913	2443410	2443415		0.115167
NC_000913	2443415	2443420		0.104656
NC_000913	2443420	2443425		0.121900
NC_000913	2443425	2443430		0.158899
NC_000913	2443430	2443435		0.726836
NC_000913	2443435	2443440		0.660855
NC_000913	2443440	2443445		0.938300
NC_000913	2443445	2443450		0.471984
NC_000913	2443450	2443455		0.442622
NC_000913	2443455	2443460		0.446847
NC_000913	2443460	2443465		0.441897
NC_000913	2443465	2443470		0.481327
NC_000913	2443470	2443475		0.645520
NC_000913	2443475	2443480		0.633064
NC_000913	2443480	2443485		0.839563
NC_000913	2443485	2443490		0.632329
NC_000913	2443490	2443495		0.907780
NC_000913	2443495	2443500		0.768180
NC_000913	2443500	2443505		0.847388
NC_000913	2443505	2443510		0.665005
NC_000913	2443510	2443515		0.760534
NC_000913	2443515	2443520		0.227472
NC_000913	2443520	2443525		0.204769
NC_000913	2443525	2443530		0.210077
NC_000913	2443530	2443535		0.194564
NC_000913	2443535	2443540		0.048541
NC_000913	2443540	2443545		0.049528
NC_000913	2443545	2443550		0.032546
NC_000913	2443550	2443555		0.027804
NC_000913	2443555	2443560		0.012544
NC_000913	2443560	2443565		0.010303
NC_000913	2443565	2443570		0.008099
NC_000913	2443570	2443575		0.006616
NC_000913	2443575	2443580		0.005155
NC_000913	2443580	2443585		0.008182
NC_000913	2443585	2443590		0.017655
NC_000913	2443590	2443595		0.049693
NC_000913	2443595	2443600		0.226886
NC_000913	2443600	2443605		0.110187
NC_000913	2443605	2443610		0.081635
NC_000913	2443610	2443615		0.167471
NC_000913	2443615	2443620		0.176392
NC_000913	2443620	2443625		0.235730
NC_000913	2443625	2443630		0.190421
NC_000913	2443630	2443635		0.061278
NC_000913	2443635	2443640		0.064265
NC_000913	2443640	2443645		0.088620
NC_000913	2443645	2443650		0.044950
NC_000913	2443650	2443655		0.038656
NC_000913	2443655	2443660		0.039953
NC_000913	2443660	2443665		0.042951
NC_000913	2443665	2443670		0.031170
NC_000913	2443670	2443675		0.034457
NC_000913	2443675	2443680		0.050138
NC_000913	2443680	2443685		0.076881
NC_000913	2443685	2443690		0.079263
NC_000913	2443690	2443695		0.043569
NC_000913	2443695	2443700		0.040447
NC_000913	2443700	2443705		0.045895
NC_000913	2443705	2443710		0.047955
NC_000913	2443710	2443715		0.148213
NC_000913	2443715	2443720		0.208037
NC_000913	2443720	2443725		0.605876
NC_000913	2443725	2443730		0.983431
NC_000913	2443730	2443735		0.964053
NC_000913	2443735	2443740		1.181096
NC_000913	2443740	2443745		1.069105
NC_000913	2443745	2443750		1.263254
NC_000913	2443750	2443755		1.151012
NC_000913	2443755	2443760		1.116661
NC_000913	2443760	2443765		1.053133
NC_000913	2443765	2443770		1.052785
NC_000913	2443770	2443775		0.852303
NC_000913	2443775	2443780		0.553946
NC_000913	2443780	2443785		0.504591
NC_000913	2443785	2443790		0.447194
NC_000913	2443790	2443795		0.436942
NC_000913	2443795	2443800		0.461051
NC_000913	2443800	2443805		0.445930
NC_000913	2443805	2443810		0.503114
NC_000913	2443810	2443815		0.428761
NC_000913	2443815	2443820		0.223648
NC_000913	2443820	2443825		0.235715
NC_000913	2443825	2443830		0.335845
NC_000913	2443830	2443835		0.354517
NC_000913	2443835	2443840		0.388453
NC_000913	2443840	2443845		0.638987
NC_000913	2443845	2443850		0.465099
NC_000913	2443850	2443855		0.519416
NC_000913	2443855	2443860		0.540014
NC_000913	2443860	2443865		0.463351
NC_000913	2443865	2443870		0.463540
NC_000913	2443870	2443875		0.508669
NC_000913	2443875	2443880		0.414388
NC_000913	2443880	2443885		0.471095
NC_000913	2443885	2443890		0.451180
NC_000913	2443890	2443895		0.683152
NC_000913	2443895	2443900		0.742348
NC_000913	2443900	2443905		0.926274
NC_000913	2443905	2443910		0.942496
NC_000913	2443910	2443915		0.984069
NC_000913	2443915	2443920		1.096010
NC_000913	2443920	2443925		0.990358
NC_000913	2443925	2443930		1.156488
NC_000913	2443930	2443935		0.461029
NC_000913	2443935	2443940		0.335654
NC_000913	2443940	2443945		0.323767
NC_000913	2443945	2443950		0.297795
NC_000913	2443950	2443955		0.311663
NC_000913	2443955	2443960		0.334970
NC_000913	2443960	2443965		0.253337
NC_000913	2443965	2443970		0.222514
NC_000913	2443970	2443975		0.312852
NC_000913	2443975	2443980		0.321799
NC_000913	2443980	2443985		0.280776
NC_000913	2443985	2443990		0.284926
NC_000913	2443990	2443995		0.318688
NC_000913	2443995	2444000		0.333468
NC_000913	2444000	2444005		0.303507
NC_000913	2444005	2444010		0.328486
NC_000913	2444010	2444015		0.346580
NC_000913	2444015	2444020		0.361050
NC_000913	2444020	2444025		0.390973
NC_000913	2444025	2444030		0.387768
NC_000913	2444030	2444035		0.449181
NC_000913	2444035	2444040		0.454707
NC_000913	2444040	2444045		0.503685
NC_000913	2444045	2444050		0.507228
NC_000913	2444050	2444055		0.455227
NC_000913	2444055	2444060		0.480157
NC_000913	2444060	2444065		0.340869
NC_000913	2444065	2444070		0.249882
NC_000913	2444070	2444075		0.265726
NC_000913	2444075	2444080		0.276697
NC_000913	2444080	2444085		0.331085
NC_000913	2444085	2444090		0.294461
NC_000913	2444090	2444095		0.295258
NC_000913	2444095	2444100		0.168860
NC_000913	2444100	2444105		0.175997
NC_000913	2444105	2444110		0.145166
NC_000913	2444110	2444115		0.162702
NC_000913	2444115	2444120		0.165435
NC_000913	2444120	2444125		0.164947
NC_000913	2444125	2444130		0.129560
NC_000913	2444130	2444135		0.198879
NC_000913	2444135	2444140		0.329822
NC_000913	2444140	2444145		0.268327
NC_000913	2444145	2444150		0.306192
NC_000913	2444150	2444155		0.306750
NC_000913	2444155	2444160		0.330420
NC_000913	2444160	2444165		0.262909
NC_000913	2444165	2444170		0.201362
NC_000913	2444170	2444175		0.129315
NC_000913	2444175	2444180		0.131928
NC_000913	2444180	2444185		0.137103
NC_000913	2444185	2444190		0.068135
NC_000913	2444190	2444195		0.078745
NC_000913	2444195	2444200		0.087964
NC_000913	2444200	2444205		0.082416
NC_000913	2444205	2444210		0.153503
NC_000913	2444210	2444215		0.185854
NC_000913	2444215	2444220		0.180806
NC_000913	2444220	2444225		0.160427
NC_000913	2444225	2444230		0.143018
NC_000913	2444230	2444235		0.138752
NC_000913	2444235	2444240		0.104063
NC_000913	2444240	2444245		0.115750
NC_000913	2444245	2444250		0.103245
NC_000913	2444250	2444255		0.070970
NC_000913	2444255	2444260		0.044143
NC_000913	2444260	2444265		0.006673
NC_000913	2444265	2444270		0.005663
NC_000913	2444270	2444275		0.006104
NC_000913	2444275	2444280		0.004224
NC_000913	2444280	2444285		0.000886
NC_000913	2444285	2444290		0.001046
NC_000913	2444290	2444295		0.001208
NC_000913	2444295	2444300		0.001751
NC_000913	2444300	2444305		0.002824
NC_000913	2444305	2444310		0.004790
NC_000913	2444310	2444315		0.025103
NC_000913	2444315	2444320		0.111768
NC_000913	2444320	2444325		0.154848
NC_000913	2444325	2444330		0.109233
NC_000913	2444330	2444335		0.119668
NC_000913	2444335	2444340		0.164780
NC_000913	2444340	2444345		0.160028
NC_000913	2444345	2444350		0.111442
NC_000913	2444350	2444355		0.110479
NC_000913	2444355	2444360		0.112570
NC_000913	2444360	2444365		0.127582
NC_000913	2444365	2444370		0.214869
NC_000913	2444370	2444375		0.114792
NC_000913	2444375	2444380		0.131081
NC_000913	2444380	2444385		0.141397
NC_000913	2444385	2444390		0.139781
NC_000913	2444390	2444395		0.122583
NC_000913	2444395	2444400		0.104809
NC_000913	2444400	2444405		0.164721
NC_000913	2444405	2444410		0.141938
NC_000913	2444410	2444415		0.263671
NC_000913	2444415	2444420		0.055986
NC_000913	2444420	2444425		0.061755
NC_000913	2444425	2444430		0.033175
NC_000913	2444430	2444435		0.017628
NC_000913	2444435	2444440		0.016771
NC_000913	2444440	2444445		0.015964
NC_000913	2444445	2444450		0.020079
NC_000913	2444450	2444455		0.019661
NC_000913	2444455	2444460		0.032044
NC_000913	2444460	2444465		0.083994
NC_000913	2444465	2444470		0.119471
NC_000913	2444470	2444475		0.071007
NC_000913	2444475	2444480		0.124227
NC_000913	2444480	2444485		0.127586
NC_000913	2444485	2444490		0.105779
NC_000913	2444490	2444495		0.117057
NC_000913	2444495	2444500		0.096684
NC_000913	2444500	2444505		0.135274
NC_000913	2444505	2444510		0.177153
NC_000913	2444510	2444515		0.453192
NC_000913	2444515	2444520		0.401777
NC_000913	2444520	2444525		0.315923
NC_000913	2444525	2444530		0.282066
NC_000913	2444530	2444535		0.134945
NC_000913	2444535	2444540		0.097988
NC_000913	2444540	2444545		0.097430
NC_000913	2444545	2444550		0.097110
NC_000913	2444550	2444555		0.092827
NC_000913	2444555	2444560		0.340358
NC_000913	2444560	2444565		0.354846
NC_000913	2444565	2444570		0.319488
NC_000913	2444570	2444575		0.495466
NC_000913	2444575	2444580		0.406596
NC_000913	2444580	2444585		0.209813
NC_000913	2444585	2444590		0.152849
NC_000913	2444590	2444595		0.111103
NC_000913	2444595	2444600		0.103521
NC_000913	2444600	2444605		0.154935
NC_000913	2444605	2444610		0.115865
NC_000913	2444610	2444615		0.197982
NC_000913	2444615	2444620		0.201685
NC_000913	2444620	2444625		0.357384
NC_000913	2444625	2444630		0.208028
NC_000913	2444630	2444635		0.162011
NC_000913	2444635	2444640		0.164282
NC_000913	2444640	2444645		0.074341
NC_000913	2444645	2444650		0.054466
NC_000913	2444650	2444655		0.013097
NC_000913	2444655	2444660		0.005922
NC_000913	2444660	2444665		0.008605
NC_000913	2444665	2444670		0.010592
NC_000913	2444670	2444675		0.002439
NC_000913	2444675	2444680		0.000223
NC_000913	2444680	2444685		0.000527
NC_000913	2444685	2444690		0.020475
NC_000913	2444690	2444695		0.011699
NC_000913	2444695	2444700		0.003130
NC_000913	2444700	2444705		0.006802
NC_000913	2444705	2444710		0.009114
NC_000913	2444710	2444715		0.003681
NC_000913	2444715	2444720		0.004472
NC_000913	2444720	2444725		0.002772
NC_000913	2444725	2444730		0.035788
NC_000913	2444730	2444735		0.036532
NC_000913	2444735	2444740		0.060446
NC_000913	2444740	2444745		0.160703
NC_000913	2444745	2444750		0.162667
NC_000913	2444750	2444755		0.469872
NC_000913	2444755	2444760		0.400080
NC_000913	2444760	2444765		0.629489
NC_000913	2444765	2444770		0.519288
NC_000913	2444770	2444775		0.538720
NC_000913	2444775	2444780		0.590487
NC_000913	2444780	2444785		0.489994
NC_000913	2444785	2444790		0.493131
NC_000913	2444790	2444795		0.445257
NC_000913	2444795	2444800		0.305006
NC_000913	2444800	2444805		0.313827
NC_000913	2444805	2444810		0.208855
NC_000913	2444810	2444815		0.222791
NC_000913	2444815	2444820		0.200363
NC_000913	2444820	2444825		0.180183
NC_000913	2444825	2444830		0.213624
NC_000913	2444830	2444835		0.346510
NC_000913	2444835	2444840		0.293389
NC_000913	2444840	2444845		0.262130
NC_000913	2444845	2444850		0.129463
NC_000913	2444850	2444855		0.210694
NC_000913	2444855	2444860		0.234241
NC_000913	2444860	2444865		0.221296
NC_000913	2444865	2444870		0.384922
NC_000913	2444870	2444875		0.604123
NC_000913	2444875	2444880		0.565687
NC_000913	2444880	2444885		0.606210
NC_000913	2444885	2444890		0.576542
NC_000913	2444890	2444895		0.488323
NC_000913	2444895	2444900		0.534855
NC_000913	2444900	2444905		0.563972
NC_000913	2444905	2444910		0.680130
NC_000913	2444910	2444915		0.759689
NC_000913	2444915	2444920		0.868413
NC_000913	2444920	2444925		0.635261
NC_000913	2444925	2444930		0.436300
NC_000913	2444930	2444935		0.354920
NC_000913	2444935	2444940		0.285629
NC_000913	2444940	2444945		0.196138
NC_000913	2444945	2444950		0.172942
NC_000913	2444950	2444955		0.177949
NC_000913	2444955	2444960		0.349628
NC_000913	2444960	2444965		0.269262
NC_000913	2444965	2444970		0.252704
NC_000913	2444970	2444975		0.224237
NC_000913	2444975	2444980		0.243017
NC_000913	2444980	2444985		0.267151
NC_000913	2444985	2444990		0.111250
NC_000913	2444990	2444995		0.105829
NC_000913	2444995	2445000		0.095520
NC_000913	2445000	2445005		0.055411
NC_000913	2445005	2445010		0.061074
NC_000913	2445010	2445015		0.060589
NC_000913	2445015	2445020		0.064645
NC_000913	2445020	2445025		0.077627
NC_000913	2445025	2445030		0.089726
NC_000913	2445030	2445035		0.208694
NC_000913	2445035	2445040		0.265735
NC_000913	2445040	2445045		0.283968
NC_000913	2445045	2445050		0.297463
NC_000913	2445050	2445055		0.186996
NC_000913	2445055	2445060		0.156869
NC_000913	2445060	2445065		0.178865
NC_000913	2445065	2445070		0.117728
NC_000913	2445070	2445075		0.127346
NC_000913	2445075	2445080		0.108685
NC_000913	2445080	2445085		0.121242
NC_000913	2445085	2445090		0.176355
NC_000913	2445090	2445095		0.208565
NC_000913	2445095	2445100		0.234579
NC_000913	2445100	2445105		0.178693
NC_000913	2445105	2445110		0.200550
NC_000913	2445110	2445115		0.206381
NC_000913	2445115	2445120		0.202120
NC_000913	2445120	2445125		0.222494
NC_000913	2445125	2445130		0.109602
NC_000913	2445130	2445135		0.133736
NC_000913	2445135	2445140		0.172186
NC_000913	2445140	2445145		0.186982
NC_000913	2445145	2445150		0.127357
NC_000913	2445150	2445155		0.095132
NC_000913	2445155	2445160		0.102175
NC_000913	2445160	2445165		0.097763
NC_000913	2445165	2445170		0.140588
NC_000913	2445170	2445175		0.181593
NC_000913	2445175	2445180		0.214516
NC_000913	2445180	2445185		0.605087
NC_000913	2445185	2445190		0.915048
NC_000913	2445190	2445195		1.229630
NC_000913	2445195	2445200		1.160491
NC_000913	2445200	2445205		1.117901
NC_000913	2445205	2445210		1.480808
NC_000913	2445210	2445215		1.183584
NC_000913	2445215	2445220		1.221163
NC_000913	2445220	2445225		1.059931
NC_000913	2445225	2445230		1.188339
NC_000913	2445230	2445235		1.212060
NC_000913	2445235	2445240		1.148347
NC_000913	2445240	2445245		0.832320
NC_000913	2445245	2445250		0.625561
NC_000913	2445250	2445255		0.563535
NC_000913	2445255	2445260		0.573115
NC_000913	2445260	2445265		0.446251
NC_000913	2445265	2445270		0.339780
NC_000913	2445270	2445275		0.318908
NC_000913	2445275	2445280		0.249054
NC_000913	2445280	2445285		0.259834
NC_000913	2445285	2445290		0.345066
NC_000913	2445290	2445295		0.272948
NC_000913	2445295	2445300		0.270688
NC_000913	2445300	2445305		0.290415
NC_000913	2445305	2445310		0.083930
NC_000913	2445310	2445315		0.044803
NC_000913	2445315	2445320		0.057980
NC_000913	2445320	2445325		0.024055
NC_000913	2445325	2445330		0.023099
NC_000913	2445330	2445335		0.027519
NC_000913	2445335	2445340		0.041386
NC_000913	2445340	2445345		0.029083
NC_000913	2445345	2445350		0.036068
NC_000913	2445350	2445355		0.045794
NC_000913	2445355	2445360		0.054831
NC_000913	2445360	2445365		0.055905
NC_000913	2445365	2445370		0.080231
NC_000913	2445370	2445375		0.089468
NC_000913	2445375	2445380		0.095034
NC_000913	2445380	2445385		0.107840
NC_000913	2445385	2445390		0.172318
NC_000913	2445390	2445395		0.307769
NC_000913	2445395	2445400		0.444609
NC_000913	2445400	2445405		0.377591
NC_000913	2445405	2445410		0.538395
NC_000913	2445410	2445415		0.488854
NC_000913	2445415	2445420		0.611045
NC_000913	2445420	2445425		0.606443
NC_000913	2445425	2445430		0.605053
NC_000913	2445430	2445435		0.593603
NC_000913	2445435	2445440		0.453984
NC_000913	2445440	2445445		0.332167
NC_000913	2445445	2445450		0.259798
NC_000913	2445450	2445455		0.229417
NC_000913	2445455	2445460		0.140969
NC_000913	2445460	2445465		0.164967
NC_000913	2445465	2445470		0.165454
NC_000913	2445470	2445475		0.167543
NC_000913	2445475	2445480		0.102080
NC_000913	2445480	2445485		0.267492
NC_000913	2445485	2445490		0.183749
NC_000913	2445490	2445495		0.171990
NC_000913	2445495	2445500		0.199898
NC_000913	2445500	2445505		0.251003
NC_000913	2445505	2445510		0.139651
NC_000913	2445510	2445515		0.159372
NC_000913	2445515	2445520		0.133953
NC_000913	2445520	2445525		0.235984
NC_000913	2445525	2445530		0.215849
NC_000913	2445530	2445535		0.186974
NC_000913	2445535	2445540		0.132342
NC_000913	2445540	2445545		0.072691
NC_000913	2445545	2445550		0.322223
NC_000913	2445550	2445555		0.574170
NC_000913	2445555	2445560		0.643252
NC_000913	2445560	2445565		0.675330
NC_000913	2445565	2445570		0.303159
NC_000913	2445570	2445575		0.334120
NC_000913	2445575	2445580		0.185152
NC_000913	2445580	2445585		0.192741
NC_000913	2445585	2445590		0.130541
NC_000913	2445590	2445595		0.127963
NC_000913	2445595	2445600		0.115914
NC_000913	2445600	2445605		0.102243
NC_000913	2445605	2445610		0.153683
NC_000913	2445610	2445615		0.122611
NC_000913	2445615	2445620		0.119342
NC_000913	2445620	2445625		0.167702
NC_000913	2445625	2445630		0.205998
NC_000913	2445630	2445635		0.239494
NC_000913	2445635	2445640		0.544254
NC_000913	2445640	2445645		0.580060
NC_000913	2445645	2445650		0.514246
NC_000913	2445650	2445655		0.411623
NC_000913	2445655	2445660		0.212056
NC_000913	2445660	2445665		0.135021
NC_000913	2445665	2445670		0.111510
NC_000913	2445670	2445675		0.163700
NC_000913	2445675	2445680		0.178810
NC_000913	2445680	2445685		0.165510
NC_000913	2445685	2445690		0.161912
NC_000913	2445690	2445695		0.191358
NC_000913	2445695	2445700		0.219387
NC_000913	2445700	2445705		0.292753
NC_000913	2445705	2445710		0.398398
NC_000913	2445710	2445715		0.528185
NC_000913	2445715	2445720		0.322070
NC_000913	2445720	2445725		0.212486
NC_000913	2445725	2445730		0.189793
NC_000913	2445730	2445735		0.228115
NC_000913	2445735	2445740		0.295996
NC_000913	2445740	2445745		0.312192
NC_000913	2445745	2445750		0.621854
NC_000913	2445750	2445755		1.049840
NC_000913	2445755	2445760		1.585323
NC_000913	2445760	2445765		0.854538
NC_000913	2445765	2445770		0.858031
NC_000913	2445770	2445775		1.004567
NC_000913	2445775	2445780		0.932782
NC_000913	2445780	2445785		0.854521
NC_000913	2445785	2445790		0.883772
NC_000913	2445790	2445795		0.983683
NC_000913	2445795	2445800		1.270207
NC_000913	2445800	2445805		1.162917
NC_000913	2445805	2445810		1.376521
NC_000913	2445810	2445815		1.786778
NC_000913	2445815	2445820		2.397242
NC_000913	2445820	2445825		2.396815
NC_000913	2445825	2445830		2.848335
NC_000913	2445830	2445835		3.369691
NC_000913	2445835	2445840		4.485009
NC_000913	2445840	2445845		5.058979
NC_000913	2445845	2445850		4.034449
NC_000913	2445850	2445855		2.008866
NC_000913	2445855	2445860		1.227183
NC_000913	2445860	2445865		1.235763
NC_000913	2445865	2445870		0.944688
NC_000913	2445870	2445875		0.631062
NC_000913	2445875	2445880		0.521589
NC_000913	2445880	2445885		0.496861
NC_000913	2445885	2445890		0.562560
NC_000913	2445890	2445895		0.733393
NC_000913	2445895	2445900		0.681465
NC_000913	2445900	2445905		0.467286
NC_000913	2445905	2445910		0.387273
NC_000913	2445910	2445915		0.345486
NC_000913	2445915	2445920		0.262105
NC_000913	2445920	2445925		0.245362
NC_000913	2445925	2445930		0.230745
NC_000913	2445930	2445935		0.261039
NC_000913	2445935	2445940		0.415106
NC_000913	2445940	2445945		0.279020
NC_000913	2445945	2445950		0.207535
NC_000913	2445950	2445955		0.158607
NC_000913	2445955	2445960		0.156076
NC_000913	2445960	2445965		0.109192
NC_000913	2445965	2445970		0.084521
NC_000913	2445970	2445975		0.080533
NC_000913	2445975	2445980		0.091214
NC_000913	2445980	2445985		0.110975
NC_000913	2445985	2445990		0.100680
NC_000913	2445990	2445995		0.119120
NC_000913	2445995	2446000		0.116151
NC_000913	2446000	2446005		0.150131
NC_000913	2446005	2446010		0.108917
NC_000913	2446010	2446015		0.105886
NC_000913	2446015	2446020		0.103148
NC_000913	2446020	2446025		0.291276
NC_000913	2446025	2446030		0.261993
NC_000913	2446030	2446035		0.110244
NC_000913	2446035	2446040		0.101934
NC_000913	2446040	2446045		0.103705
NC_000913	2446045	2446050		0.103088
NC_000913	2446050	2446055		0.090179
NC_000913	2446055	2446060		0.079684
NC_000913	2446060	2446065		0.070297
NC_000913	2446065	2446070		0.090705
NC_000913	2446070	2446075		0.132719
NC_000913	2446075	2446080		0.122844
NC_000913	2446080	2446085		0.128210
NC_000913	2446085	2446090		0.223146
NC_000913	2446090	2446095		0.338831
NC_000913	2446095	2446100		0.523805
NC_000913	2446100	2446105		0.817891
NC_000913	2446105	2446110		0.510387
NC_000913	2446110	2446115		0.502349
NC_000913	2446115	2446120		0.446551
NC_000913	2446120	2446125		0.325492
NC_000913	2446125	2446130		0.337046
NC_000913	2446130	2446135		0.275599
NC_000913	2446135	2446140		0.392308
NC_000913	2446140	2446145		0.377627
NC_000913	2446145	2446150		0.364695
NC_000913	2446150	2446155		0.563250
NC_000913	2446155	2446160		0.897567
NC_000913	2446160	2446165		0.437379
NC_000913	2446165	2446170		0.319718
NC_000913	2446170	2446175		0.294759
NC_000913	2446175	2446180		0.296064
NC_000913	2446180	2446185		0.225177
NC_000913	2446185	2446190		0.124493
NC_000913	2446190	2446195		0.142228
NC_000913	2446195	2446200		0.196156
NC_000913	2446200	2446205		0.296772
NC_000913	2446205	2446210		0.276909
NC_000913	2446210	2446215		0.290962
NC_000913	2446215	2446220		0.403214
NC_000913	2446220	2446225		0.210564
NC_000913	2446225	2446230		0.161545
NC_000913	2446230	2446235		0.072099
NC_000913	2446235	2446240		0.072340
NC_000913	2446240	2446245		0.065147
NC_000913	2446245	2446250		0.064522
NC_000913	2446250	2446255		0.120529
NC_000913	2446255	2446260		0.136310
NC_000913	2446260	2446265		0.276463
NC_000913	2446265	2446270		0.271464
NC_000913	2446270	2446275		0.295857
NC_000913	2446275	2446280		0.360940
NC_000913	2446280	2446285		0.375964
NC_000913	2446285	2446290		0.497015
NC_000913	2446290	2446295		0.506565
NC_000913	2446295	2446300		0.493556
NC_000913	2446300	2446305		0.454017
NC_000913	2446305	2446310		0.570096
NC_000913	2446310	2446315		0.680672
NC_000913	2446315	2446320		0.704602
NC_000913	2446320	2446325		0.621768
NC_000913	2446325	2446330		0.600118
NC_000913	2446330	2446335		0.554496
NC_000913	2446335	2446340		0.462357
NC_000913	2446340	2446345		0.458493
NC_000913	2446345	2446350		0.462373
NC_000913	2446350	2446355		0.420005
NC_000913	2446355	2446360		0.309518
NC_000913	2446360	2446365		0.339620
NC_000913	2446365	2446370		0.324440
NC_000913	2446370	2446375		0.441118
NC_000913	2446375	2446380		0.444301
NC_000913	2446380	2446385		0.709402
NC_000913	2446385	2446390		1.322344
NC_000913	2446390	2446395		1.446746
NC_000913	2446395	2446400		1.642920
NC_000913	2446400	2446405		1.465126
NC_000913	2446405	2446410		0.465351
NC_000913	2446410	2446415		0.314705
NC_000913	2446415	2446420		0.162932
NC_000913	2446420	2446425		0.149986
NC_000913	2446425	2446430		0.124392
NC_000913	2446430	2446435		0.128798
NC_000913	2446435	2446440		0.129606
NC_000913	2446440	2446445		0.188038
NC_000913	2446445	2446450		0.147842
NC_000913	2446450	2446455		0.270430
NC_000913	2446455	2446460		0.279722
NC_000913	2446460	2446465		0.293914
NC_000913	2446465	2446470		0.339424
NC_000913	2446470	2446475		0.328869
NC_000913	2446475	2446480		0.409972
NC_000913	2446480	2446485		0.394749
NC_000913	2446485	2446490		0.441922
NC_000913	2446490	2446495		0.481051
NC_000913	2446495	2446500		0.548541
NC_000913	2446500	2446505		0.554384
NC_000913	2446505	2446510		0.606704
NC_000913	2446510	2446515		0.662234
NC_000913	2446515	2446520		0.655561
NC_000913	2446520	2446525		0.657746
NC_000913	2446525	2446530		0.728326
NC_000913	2446530	2446535		0.706029
NC_000913	2446535	2446540		0.404856
NC_000913	2446540	2446545		0.370217
NC_000913	2446545	2446550		0.347654
NC_000913	2446550	2446555		0.325844
NC_000913	2446555	2446560		0.305827
NC_000913	2446560	2446565		0.249836
NC_000913	2446565	2446570		0.206029
NC_000913	2446570	2446575		0.175579
NC_000913	2446575	2446580		0.212287
NC_000913	2446580	2446585		0.244331
NC_000913	2446585	2446590		0.206259
NC_000913	2446590	2446595		0.218390
NC_000913	2446595	2446600		0.303712
NC_000913	2446600	2446605		0.332566
NC_000913	2446605	2446610		0.434866
NC_000913	2446610	2446615		0.511325
NC_000913	2446615	2446620		0.702363
NC_000913	2446620	2446625		0.385666
NC_000913	2446625	2446630		0.370540
NC_000913	2446630	2446635		0.354028
NC_000913	2446635	2446640		0.286278
NC_000913	2446640	2446645		0.160924
NC_000913	2446645	2446650		0.190149
NC_000913	2446650	2446655		0.124603
NC_000913	2446655	2446660		0.149255
NC_000913	2446660	2446665		0.107441
NC_000913	2446665	2446670		0.101302
NC_000913	2446670	2446675		0.123947
NC_000913	2446675	2446680		0.116402
NC_000913	2446680	2446685		0.165742
NC_000913	2446685	2446690		0.241872
NC_000913	2446690	2446695		0.246228
NC_000913	2446695	2446700		0.110600
NC_000913	2446700	2446705		0.104911
NC_000913	2446705	2446710		0.102505
NC_000913	2446710	2446715		0.105990
NC_000913	2446715	2446720		0.105982
NC_000913	2446720	2446725		0.096112
NC_000913	2446725	2446730		0.121922
NC_000913	2446730	2446735		0.167949
NC_000913	2446735	2446740		0.232402
NC_000913	2446740	2446745		0.333050
NC_000913	2446745	2446750		0.363398
NC_000913	2446750	2446755		0.385868
NC_000913	2446755	2446760		0.413634
NC_000913	2446760	2446765		0.391353
NC_000913	2446765	2446770		0.667687
NC_000913	2446770	2446775		0.529724
NC_000913	2446775	2446780		0.370208
NC_000913	2446780	2446785		0.328563
NC_000913	2446785	2446790		0.461163
NC_000913	2446790	2446795		0.330246
NC_000913	2446795	2446800		0.318761
NC_000913	2446800	2446805		0.263584
NC_000913	2446805	2446810		0.194212
NC_000913	2446810	2446815		0.200250
NC_000913	2446815	2446820		0.195258
NC_000913	2446820	2446825		0.160618
NC_000913	2446825	2446830		0.193117
NC_000913	2446830	2446835		0.197173
NC_000913	2446835	2446840		0.222710
NC_000913	2446840	2446845		0.171573
NC_000913	2446845	2446850		0.208158
NC_000913	2446850	2446855		0.192809
NC_000913	2446855	2446860		0.195951
NC_000913	2446860	2446865		0.152533
NC_000913	2446865	2446870		0.141027
NC_000913	2446870	2446875		0.164996
NC_000913	2446875	2446880		0.204609
NC_000913	2446880	2446885		0.154376
NC_000913	2446885	2446890		0.156409
NC_000913	2446890	2446895		0.223547
NC_000913	2446895	2446900		0.278512
NC_000913	2446900	2446905		0.395924
NC_000913	2446905	2446910		0.591134
NC_000913	2446910	2446915		0.441507
NC_000913	2446915	2446920		0.307299
NC_000913	2446920	2446925		0.224042
NC_000913	2446925	2446930		0.213189
NC_000913	2446930	2446935		0.181414
NC_000913	2446935	2446940		0.156091
NC_000913	2446940	2446945		0.131789
NC_000913	2446945	2446950		0.127094
NC_000913	2446950	2446955		0.098117
NC_000913	2446955	2446960		0.145764
NC_000913	2446960	2446965		0.180045
NC_000913	2446965	2446970		0.217619
NC_000913	2446970	2446975		0.189860
NC_000913	2446975	2446980		0.494333
NC_000913	2446980	2446985		0.062357
NC_000913	2446985	2446990		0.042537
NC_000913	2446990	2446995		0.017809
NC_000913	2446995	2447000		0.013021
NC_000913	2447000	2447005		0.012941
NC_000913	2447005	2447010		0.019662
NC_000913	2447010	2447015		0.020779
NC_000913	2447015	2447020		0.032932
NC_000913	2447020	2447025		0.298152
NC_000913	2447025	2447030		0.446664
NC_000913	2447030	2447035		0.431839
NC_000913	2447035	2447040		0.498464
NC_000913	2447040	2447045		0.532983
NC_000913	2447045	2447050		0.611359
NC_000913	2447050	2447055		0.320193
NC_000913	2447055	2447060		0.160728
NC_000913	2447060	2447065		0.122444
NC_000913	2447065	2447070		0.164822
NC_000913	2447070	2447075		0.148325
NC_000913	2447075	2447080		0.136428
NC_000913	2447080	2447085		0.194175
NC_000913	2447085	2447090		0.222987
NC_000913	2447090	2447095		0.162989
NC_000913	2447095	2447100		0.179129
NC_000913	2447100	2447105		0.159688
NC_000913	2447105	2447110		0.152564
NC_000913	2447110	2447115		0.172940
NC_000913	2447115	2447120		0.129513
NC_000913	2447120	2447125		0.069269
NC_000913	2447125	2447130		0.083897
NC_000913	2447130	2447135		0.082124
NC_000913	2447135	2447140		0.102377
NC_000913	2447140	2447145		0.050448
NC_000913	2447145	2447150		0.027445
NC_000913	2447150	2447155		0.010429
NC_000913	2447155	2447160		0.003098
NC_000913	2447160	2447165		0.003018
NC_000913	2447165	2447170		0.003435
NC_000913	2447170	2447175		0.005575
NC_000913	2447175	2447180		0.008604
NC_000913	2447180	2447185		0.052185
NC_000913	2447185	2447190		0.019567
NC_000913	2447190	2447195		0.051412
NC_000913	2447195	2447200		0.037084
NC_000913	2447200	2447205		0.040136
NC_000913	2447205	2447210		0.039533
NC_000913	2447210	2447215		0.046066
NC_000913	2447215	2447220		0.036946
NC_000913	2447220	2447225		0.102062
NC_000913	2447225	2447230		0.160465
NC_000913	2447230	2447235		0.155248
NC_000913	2447235	2447240		0.184962
NC_000913	2447240	2447245		0.174311
NC_000913	2447245	2447250		0.140929
NC_000913	2447250	2447255		0.154068
NC_000913	2447255	2447260		0.333168
NC_000913	2447260	2447265		0.216895
NC_000913	2447265	2447270		0.253496
NC_000913	2447270	2447275		0.254937
NC_000913	2447275	2447280		0.200691
NC_000913	2447280	2447285		0.177448
NC_000913	2447285	2447290		0.231927
NC_000913	2447290	2447295		0.205521
NC_000913	2447295	2447300		0.192105
NC_000913	2447300	2447305		0.189774
NC_000913	2447305	2447310		0.251962
NC_000913	2447310	2447315		0.174425
NC_000913	2447315	2447320		0.160475
NC_000913	2447320	2447325		0.116795
NC_000913	2447325	2447330		0.096924
NC_000913	2447330	2447335		0.096182
NC_000913	2447335	2447340		0.126871
NC_000913	2447340	2447345		0.132028
NC_000913	2447345	2447350		0.315104
NC_000913	2447350	2447355		0.287654
NC_000913	2447355	2447360		0.197141
NC_000913	2447360	2447365		0.244589
NC_000913	2447365	2447370		0.221580
NC_000913	2447370	2447375		0.281471
NC_000913	2447375	2447380		0.248447
NC_000913	2447380	2447385		0.234708
NC_000913	2447385	2447390		0.258910
NC_000913	2447390	2447395		0.258189
NC_000913	2447395	2447400		0.187545
NC_000913	2447400	2447405		0.141087
NC_000913	2447405	2447410		0.132540
NC_000913	2447410	2447415		0.124310
NC_000913	2447415	2447420		0.113325
NC_000913	2447420	2447425		0.189234
NC_000913	2447425	2447430		0.177287
NC_000913	2447430	2447435		0.189481
NC_000913	2447435	2447440		0.173691
NC_000913	2447440	2447445		0.168946
NC_000913	2447445	2447450		0.193777
NC_000913	2447450	2447455		0.161017
NC_000913	2447455	2447460		0.168896
NC_000913	2447460	2447465		0.170312
NC_000913	2447465	2447470		0.124284
NC_000913	2447470	2447475		0.119878
NC_000913	2447475	2447480		0.097622
NC_000913	2447480	2447485		0.109520
NC_000913	2447485	2447490		0.120357
NC_000913	2447490	2447495		0.130309
NC_000913	2447495	2447500		0.135449
NC_000913	2447500	2447505		0.444227
NC_000913	2447505	2447510		0.510360
NC_000913	2447510	2447515		0.561727
NC_000913	2447515	2447520		0.641818
NC_000913	2447520	2447525		0.203639
NC_000913	2447525	2447530		0.114379
NC_000913	2447530	2447535		0.169580
NC_000913	2447535	2447540		0.410109
NC_000913	2447540	2447545		0.466252
NC_000913	2447545	2447550		0.730481
NC_000913	2447550	2447555		1.019484
NC_000913	2447555	2447560		1.158904
NC_000913	2447560	2447565		1.045613
NC_000913	2447565	2447570		1.712231
NC_000913	2447570	2447575		1.609762
NC_000913	2447575	2447580		0.922205
NC_000913	2447580	2447585		0.757337
NC_000913	2447585	2447590		0.798350
NC_000913	2447590	2447595		0.353953
NC_000913	2447595	2447600		0.266523
NC_000913	2447600	2447605		0.230600
NC_000913	2447605	2447610		0.193737
NC_000913	2447610	2447615		0.173580
NC_000913	2447615	2447620		0.160731
NC_000913	2447620	2447625		0.120154
NC_000913	2447625	2447630		0.162558
NC_000913	2447630	2447635		0.231776
NC_000913	2447635	2447640		0.229755
NC_000913	2447640	2447645		0.251149
NC_000913	2447645	2447650		0.210270
NC_000913	2447650	2447655		0.152078
NC_000913	2447655	2447660		0.157023
NC_000913	2447660	2447665		0.206383
NC_000913	2447665	2447670		0.341485
NC_000913	2447670	2447675		0.665655
NC_000913	2447675	2447680		0.734722
NC_000913	2447680	2447685		0.649924
NC_000913	2447685	2447690		0.456137
NC_000913	2447690	2447695		0.350721
NC_000913	2447695	2447700		0.334052
NC_000913	2447700	2447705		0.306101
NC_000913	2447705	2447710		0.291321
NC_000913	2447710	2447715		0.210510
NC_000913	2447715	2447720		0.231068
NC_000913	2447720	2447725		0.241896
NC_000913	2447725	2447730		0.249226
NC_000913	2447730	2447735		0.224777
NC_000913	2447735	2447740		0.219271
NC_000913	2447740	2447745		0.206564
NC_000913	2447745	2447750		0.159051
NC_000913	2447750	2447755		0.180512
NC_000913	2447755	2447760		0.237351
NC_000913	2447760	2447765		0.200649
NC_000913	2447765	2447770		0.220591
NC_000913	2447770	2447775		0.242199
NC_000913	2447775	2447780		0.447462
NC_000913	2447780	2447785		0.441856
NC_000913	2447785	2447790		0.382377
NC_000913	2447790	2447795		0.297219
NC_000913	2447795	2447800		0.389893
NC_000913	2447800	2447805		0.218399
NC_000913	2447805	2447810		0.215832
NC_000913	2447810	2447815		0.141987
NC_000913	2447815	2447820		0.092125
NC_000913	2447820	2447825		0.119270
NC_000913	2447825	2447830		0.095987
NC_000913	2447830	2447835		0.113389
NC_000913	2447835	2447840		0.071205
NC_000913	2447840	2447845		0.057952
NC_000913	2447845	2447850		0.046936
NC_000913	2447850	2447855		0.039372
NC_000913	2447855	2447860		0.046603
NC_000913	2447860	2447865		0.046715
NC_000913	2447865	2447870		0.056580
NC_000913	2447870	2447875		0.075800
NC_000913	2447875	2447880		0.063429
NC_000913	2447880	2447885		0.103645
NC_000913	2447885	2447890		0.105275
NC_000913	2447890	2447895		0.095223
NC_000913	2447895	2447900		0.144151
NC_000913	2447900	2447905		0.213985
NC_000913	2447905	2447910		0.197120
NC_000913	2447910	2447915		0.237524
NC_000913	2447915	2447920		0.388842
NC_000913	2447920	2447925		0.402084
NC_000913	2447925	2447930		0.170450
NC_000913	2447930	2447935		0.162820
NC_000913	2447935	2447940		0.129307
NC_000913	2447940	2447945		0.132079
NC_000913	2447945	2447950		0.147965
NC_000913	2447950	2447955		0.345713
NC_000913	2447955	2447960		0.232095
NC_000913	2447960	2447965		0.231068
NC_000913	2447965	2447970		0.325129
NC_000913	2447970	2447975		0.523676
NC_000913	2447975	2447980		0.489011
NC_000913	2447980	2447985		0.543244
NC_000913	2447985	2447990		0.868513
NC_000913	2447990	2447995		0.794968
NC_000913	2447995	2448000		0.611817
NC_000913	2448000	2448005		0.601672
NC_000913	2448005	2448010		0.572709
NC_000913	2448010	2448015		0.560918
NC_000913	2448015	2448020		0.647043
NC_000913	2448020	2448025		0.835632
NC_000913	2448025	2448030		0.885671
NC_000913	2448030	2448035		0.975391
NC_000913	2448035	2448040		1.126850
NC_000913	2448040	2448045		1.406459
NC_000913	2448045	2448050		1.408628
NC_000913	2448050	2448055		1.589783
NC_000913	2448055	2448060		1.443554
NC_000913	2448060	2448065		1.255095
NC_000913	2448065	2448070		1.516777
NC_000913	2448070	2448075		2.156464
NC_000913	2448075	2448080		0.753965
NC_000913	2448080	2448085		0.313854
NC_000913	2448085	2448090		0.171620
NC_000913	2448090	2448095		0.049371
NC_000913	2448095	2448100		0.020047
NC_000913	2448100	2448105		0.019954
NC_000913	2448105	2448110		0.018437
NC_000913	2448110	2448115		0.017977
NC_000913	2448115	2448120		0.036063
NC_000913	2448120	2448125		0.282582
NC_000913	2448125	2448130		0.370386
NC_000913	2448130	2448135		0.339463
NC_000913	2448135	2448140		0.332553
NC_000913	2448140	2448145		0.287453
NC_000913	2448145	2448150		0.248200
NC_000913	2448150	2448155		0.193036
NC_000913	2448155	2448160		0.124983
NC_000913	2448160	2448165		0.103721
NC_000913	2448165	2448170		0.105333
NC_000913	2448170	2448175		0.140846
NC_000913	2448175	2448180		0.172755
NC_000913	2448180	2448185		0.163876
NC_000913	2448185	2448190		0.281271
NC_000913	2448190	2448195		0.309268
NC_000913	2448195	2448200		0.305023
NC_000913	2448200	2448205		0.359723
NC_000913	2448205	2448210		0.321855
NC_000913	2448210	2448215		0.304386
NC_000913	2448215	2448220		0.279489
NC_000913	2448220	2448225		0.196064
NC_000913	2448225	2448230		0.169247
NC_000913	2448230	2448235		0.076156
NC_000913	2448235	2448240		0.103917
NC_000913	2448240	2448245		0.105843
NC_000913	2448245	2448250		0.097628
NC_000913	2448250	2448255		0.132530
NC_000913	2448255	2448260		0.276394
NC_000913	2448260	2448265		0.208113
NC_000913	2448265	2448270		0.488172
NC_000913	2448270	2448275		0.116767
NC_000913	2448275	2448280		0.102419
NC_000913	2448280	2448285		0.080465
NC_000913	2448285	2448290		0.058706
NC_000913	2448290	2448295		0.062685
NC_000913	2448295	2448300		0.067579
NC_000913	2448300	2448305		0.092006
NC_000913	2448305	2448310		0.116018
NC_000913	2448310	2448315		0.200251
NC_000913	2448315	2448320		0.359429
NC_000913	2448320	2448325		0.387439
NC_000913	2448325	2448330		0.522805
NC_000913	2448330	2448335		0.555721
NC_000913	2448335	2448340		0.392718
NC_000913	2448340	2448345		0.395950
NC_000913	2448345	2448350		0.348981
NC_000913	2448350	2448355		0.398094
NC_000913	2448355	2448360		0.432837
NC_000913	2448360	2448365		0.367654
NC_000913	2448365	2448370		0.369190
NC_000913	2448370	2448375		0.332099
NC_000913	2448375	2448380		0.409875
NC_000913	2448380	2448385		0.407076
NC_000913	2448385	2448390		0.415993
NC_000913	2448390	2448395		0.385756
NC_000913	2448395	2448400		0.349918
NC_000913	2448400	2448405		0.343081
NC_000913	2448405	2448410		0.453120
NC_000913	2448410	2448415		0.497943
NC_000913	2448415	2448420		0.780892
NC_000913	2448420	2448425		0.663988
NC_000913	2448425	2448430		0.140460
NC_000913	2448430	2448435		0.222650
NC_000913	2448435	2448440		0.221642
NC_000913	2448440	2448445		0.511941
NC_000913	2448445	2448450		0.275133
NC_000913	2448450	2448455		0.178777
NC_000913	2448455	2448460		0.161173
NC_000913	2448460	2448465		0.161087
NC_000913	2448465	2448470		0.087128
NC_000913	2448470	2448475		0.079169
NC_000913	2448475	2448480		0.076836
NC_000913	2448480	2448485		0.082455
NC_000913	2448485	2448490		0.087462
NC_000913	2448490	2448495		0.096775
NC_000913	2448495	2448500		0.059384
NC_000913	2448500	2448505		0.085567
NC_000913	2448505	2448510		0.111315
NC_000913	2448510	2448515		0.077912
NC_000913	2448515	2448520		0.052800
NC_000913	2448520	2448525		0.060261
NC_000913	2448525	2448530		0.057319
NC_000913	2448530	2448535		0.036461
NC_000913	2448535	2448540		0.046390
NC_000913	2448540	2448545		0.029851
NC_000913	2448545	2448550		0.025782
NC_000913	2448550	2448555		0.030644
NC_000913	2448555	2448560		0.021232
NC_000913	2448560	2448565		0.018580
NC_000913	2448565	2448570		0.014639
NC_000913	2448570	2448575		0.017469
NC_000913	2448575	2448580		0.018268
NC_000913	2448580	2448585		0.025207
NC_000913	2448585	2448590		0.029384
NC_000913	2448590	2448595		0.053604
NC_000913	2448595	2448600		0.058675
NC_000913	2448600	2448605		0.103601
NC_000913	2448605	2448610		0.272041
NC_000913	2448610	2448615		0.152806
NC_000913	2448615	2448620		0.111849
NC_000913	2448620	2448625		0.068507
NC_000913	2448625	2448630		0.085484
NC_000913	2448630	2448635		0.082230
NC_000913	2448635	2448640		0.082959
NC_000913	2448640	2448645		0.074493
NC_000913	2448645	2448650		0.106278
NC_000913	2448650	2448655		0.097937
NC_000913	2448655	2448660		0.150920
NC_000913	2448660	2448665		0.204289
NC_000913	2448665	2448670		0.272784
NC_000913	2448670	2448675		0.363676
NC_000913	2448675	2448680		0.428636
NC_000913	2448680	2448685		0.616363
NC_000913	2448685	2448690		0.510215
NC_000913	2448690	2448695		0.384565
NC_000913	2448695	2448700		0.342648
NC_000913	2448700	2448705		0.343468
NC_000913	2448705	2448710		0.309058
NC_000913	2448710	2448715		0.283194
NC_000913	2448715	2448720		0.321827
NC_000913	2448720	2448725		0.301543
NC_000913	2448725	2448730		0.295073
NC_000913	2448730	2448735		0.258632
NC_000913	2448735	2448740		0.283000
NC_000913	2448740	2448745		0.274157
NC_000913	2448745	2448750		0.257442
NC_000913	2448750	2448755		0.175217
NC_000913	2448755	2448760		0.170855
NC_000913	2448760	2448765		0.118314
NC_000913	2448765	2448770		0.072919
NC_000913	2448770	2448775		0.077705
NC_000913	2448775	2448780		0.131320
NC_000913	2448780	2448785		0.108214
NC_000913	2448785	2448790		0.180701
NC_000913	2448790	2448795		0.195212
NC_000913	2448795	2448800		0.221103
NC_000913	2448800	2448805		0.611982
NC_000913	2448805	2448810		0.787852
NC_000913	2448810	2448815		0.453559
NC_000913	2448815	2448820		0.447541
NC_000913	2448820	2448825		0.333830
NC_000913	2448825	2448830		0.336399
NC_000913	2448830	2448835		0.131284
NC_000913	2448835	2448840		0.079999
NC_000913	2448840	2448845		0.094531
NC_000913	2448845	2448850		0.080298
NC_000913	2448850	2448855		0.089110
NC_000913	2448855	2448860		0.073965
NC_000913	2448860	2448865		0.067959
NC_000913	2448865	2448870		0.068858
NC_000913	2448870	2448875		0.070575
NC_000913	2448875	2448880		0.078773
NC_000913	2448880	2448885		0.355552
NC_000913	2448885	2448890		0.317018
NC_000913	2448890	2448895		0.400743
NC_000913	2448895	2448900		0.479012
NC_000913	2448900	2448905		0.733578
NC_000913	2448905	2448910		0.215138
NC_000913	2448910	2448915		0.322396
NC_000913	2448915	2448920		0.210167
NC_000913	2448920	2448925		0.208610
NC_000913	2448925	2448930		0.213645
NC_000913	2448930	2448935		0.183332
NC_000913	2448935	2448940		0.159725
NC_000913	2448940	2448945		0.189188
NC_000913	2448945	2448950		0.193021
NC_000913	2448950	2448955		0.145196
NC_000913	2448955	2448960		0.092764
NC_000913	2448960	2448965		0.124451
NC_000913	2448965	2448970		0.113094
NC_000913	2448970	2448975		0.198116
NC_000913	2448975	2448980		0.146948
NC_000913	2448980	2448985		0.187248
NC_000913	2448985	2448990		0.174519
NC_000913	2448990	2448995		0.153653
NC_000913	2448995	2449000		0.137786
NC_000913	2449000	2449005		0.171247
NC_000913	2449005	2449010		0.168827
NC_000913	2449010	2449015		0.285259
NC_000913	2449015	2449020		0.230773
NC_000913	2449020	2449025		0.254493
NC_000913	2449025	2449030		0.144209
NC_000913	2449030	2449035		0.161344
NC_000913	2449035	2449040		0.175655
NC_000913	2449040	2449045		0.181553
NC_000913	2449045	2449050		0.176545
NC_000913	2449050	2449055		0.279570
NC_000913	2449055	2449060		0.348932
NC_000913	2449060	2449065		0.576053
NC_000913	2449065	2449070		0.766447
NC_000913	2449070	2449075		0.787968
NC_000913	2449075	2449080		0.228674
NC_000913	2449080	2449085		0.269640
NC_000913	2449085	2449090		0.181035
NC_000913	2449090	2449095		0.104130
NC_000913	2449095	2449100		0.095348
NC_000913	2449100	2449105		0.072299
NC_000913	2449105	2449110		0.071432
NC_000913	2449110	2449115		0.103956
NC_000913	2449115	2449120		0.147945
NC_000913	2449120	2449125		0.310468
NC_000913	2449125	2449130		0.093007
NC_000913	2449130	2449135		0.091218
NC_000913	2449135	2449140		0.090759
NC_000913	2449140	2449145		0.083677
NC_000913	2449145	2449150		0.097452
NC_000913	2449150	2449155		0.117136
NC_000913	2449155	2449160		0.124007
NC_000913	2449160	2449165		0.304037
NC_000913	2449165	2449170		0.394747
NC_000913	2449170	2449175		0.577740
NC_000913	2449175	2449180		0.636688
NC_000913	2449180	2449185		0.893867
NC_000913	2449185	2449190		1.044253
NC_000913	2449190	2449195		1.152288
NC_000913	2449195	2449200		1.194519
NC_000913	2449200	2449205		1.096919
NC_000913	2449205	2449210		1.281580
NC_000913	2449210	2449215		1.322920
NC_000913	2449215	2449220		1.611272
NC_000913	2449220	2449225		1.427586
NC_000913	2449225	2449230		1.667106
NC_000913	2449230	2449235		1.866260
NC_000913	2449235	2449240		1.862712
NC_000913	2449240	2449245		1.917462
NC_000913	2449245	2449250		1.738491
NC_000913	2449250	2449255		1.487552
NC_000913	2449255	2449260		1.342719
NC_000913	2449260	2449265		1.092831
NC_000913	2449265	2449270		0.789998
NC_000913	2449270	2449275		0.946864
NC_000913	2449275	2449280		0.791674
NC_000913	2449280	2449285		0.731978
NC_000913	2449285	2449290		0.773992
NC_000913	2449290	2449295		0.996783
NC_000913	2449295	2449300		1.011474
NC_000913	2449300	2449305		0.975049
NC_000913	2449305	2449310		1.193141
NC_000913	2449310	2449315		1.272584
NC_000913	2449315	2449320		1.721187
NC_000913	2449320	2449325		1.650441
NC_000913	2449325	2449330		1.262788
NC_000913	2449330	2449335		1.500453
NC_000913	2449335	2449340		1.232011
NC_000913	2449340	2449345		0.894708
NC_000913	2449345	2449350		0.312804
NC_000913	2449350	2449355		0.289857
NC_000913	2449355	2449360		0.223387
NC_000913	2449360	2449365		0.206365
NC_000913	2449365	2449370		0.223852
NC_000913	2449370	2449375		0.188020
NC_000913	2449375	2449380		0.257142
NC_000913	2449380	2449385		0.258570
NC_000913	2449385	2449390		0.281864
NC_000913	2449390	2449395		0.338066
NC_000913	2449395	2449400		0.417064
NC_000913	2449400	2449405		0.330158
NC_000913	2449405	2449410		0.284222
NC_000913	2449410	2449415		0.254963
NC_000913	2449415	2449420		0.237419
NC_000913	2449420	2449425		0.171002
NC_000913	2449425	2449430		0.144277
NC_000913	2449430	2449435		0.145910
NC_000913	2449435	2449440		0.093046
NC_000913	2449440	2449445		0.120577
NC_000913	2449445	2449450		0.142111
NC_000913	2449450	2449455		0.161432
NC_000913	2449455	2449460		0.206663
NC_000913	2449460	2449465		0.284726
NC_000913	2449465	2449470		0.270481
NC_000913	2449470	2449475		0.270217
NC_000913	2449475	2449480		0.163304
NC_000913	2449480	2449485		0.050273
NC_000913	2449485	2449490		0.090448
NC_000913	2449490	2449495		0.092247
NC_000913	2449495	2449500		0.061752
NC_000913	2449500	2449505		0.048803
NC_000913	2449505	2449510		0.042422
NC_000913	2449510	2449515		0.045615
NC_000913	2449515	2449520		0.057019
NC_000913	2449520	2449525		0.062181
NC_000913	2449525	2449530		0.092373
NC_000913	2449530	2449535		0.095758
NC_000913	2449535	2449540		0.194080
NC_000913	2449540	2449545		0.243254
NC_000913	2449545	2449550		0.509352
NC_000913	2449550	2449555		0.810971
NC_000913	2449555	2449560		1.302627
NC_000913	2449560	2449565		1.296550
NC_000913	2449565	2449570		1.556839
NC_000913	2449570	2449575		1.812238
NC_000913	2449575	2449580		1.268314
NC_000913	2449580	2449585		1.226041
NC_000913	2449585	2449590		1.181931
NC_000913	2449590	2449595		0.993510
NC_000913	2449595	2449600		0.936540
NC_000913	2449600	2449605		0.932782
NC_000913	2449605	2449610		0.740453
NC_000913	2449610	2449615		0.591160
NC_000913	2449615	2449620		0.484764
NC_000913	2449620	2449625		0.363130
NC_000913	2449625	2449630		0.137825
NC_000913	2449630	2449635		0.121853
NC_000913	2449635	2449640		0.127009
NC_000913	2449640	2449645		0.135979
NC_000913	2449645	2449650		0.163708
NC_000913	2449650	2449655		0.162588
NC_000913	2449655	2449660		0.125365
NC_000913	2449660	2449665		0.103357
NC_000913	2449665	2449670		0.106439
NC_000913	2449670	2449675		0.160257
NC_000913	2449675	2449680		0.185738
NC_000913	2449680	2449685		0.129572
NC_000913	2449685	2449690		0.149669
NC_000913	2449690	2449695		0.154931
NC_000913	2449695	2449700		0.052787
NC_000913	2449700	2449705		0.054475
NC_000913	2449705	2449710		0.043253
NC_000913	2449710	2449715		0.111751
NC_000913	2449715	2449720		0.039117
NC_000913	2449720	2449725		0.038915
NC_000913	2449725	2449730		0.033306
NC_000913	2449730	2449735		0.010080
NC_000913	2449735	2449740		0.013641
NC_000913	2449740	2449745		0.008097
NC_000913	2449745	2449750		0.009476
NC_000913	2449750	2449755		0.021415
NC_000913	2449755	2449760		0.030168
NC_000913	2449760	2449765		0.039794
NC_000913	2449765	2449770		0.043121
NC_000913	2449770	2449775		0.051777
NC_000913	2449775	2449780		0.227058
NC_000913	2449780	2449785		0.254078
NC_000913	2449785	2449790		0.239902
NC_000913	2449790	2449795		0.217426
NC_000913	2449795	2449800		0.079789
NC_000913	2449800	2449805		0.028383
NC_000913	2449805	2449810		0.020931
NC_000913	2449810	2449815		0.023048
NC_000913	2449815	2449820		0.022291
NC_000913	2449820	2449825		0.018324
NC_000913	2449825	2449830		0.016811
NC_000913	2449830	2449835		0.024960
NC_000913	2449835	2449840		0.036552
NC_000913	2449840	2449845		0.028335
NC_000913	2449845	2449850		0.070223
NC_000913	2449850	2449855		0.078154
NC_000913	2449855	2449860		0.073294
NC_000913	2449860	2449865		0.153739
NC_000913	2449865	2449870		0.236481
NC_000913	2449870	2449875		0.433193
NC_000913	2449875	2449880		0.444958
NC_000913	2449880	2449885		0.766622
NC_000913	2449885	2449890		0.375174
NC_000913	2449890	2449895		0.446552
NC_000913	2449895	2449900		0.459279
NC_000913	2449900	2449905		0.383556
NC_000913	2449905	2449910		0.409241
NC_000913	2449910	2449915		0.446249
NC_000913	2449915	2449920		0.411185
NC_000913	2449920	2449925		0.713025
NC_000913	2449925	2449930		0.444455
NC_000913	2449930	2449935		0.394567
NC_000913	2449935	2449940		0.466904
NC_000913	2449940	2449945		0.312112
NC_000913	2449945	2449950		0.241576
NC_000913	2449950	2449955		0.110812
NC_000913	2449955	2449960		0.106676
NC_000913	2449960	2449965		0.096011
NC_000913	2449965	2449970		0.042578
NC_000913	2449970	2449975		0.022814
NC_000913	2449975	2449980		0.019241
NC_000913	2449980	2449985		0.018004
NC_000913	2449985	2449990		0.017061
NC_000913	2449990	2449995		0.017727
NC_000913	2449995	2450000		0.014554
NC_000913	2450000	2450005		0.017790
NC_000913	2450005	2450010		0.012924
NC_000913	2450010	2450015		0.015661
NC_000913	2450015	2450020		0.002366
NC_000913	2450020	2450025		0.002107
NC_000913	2450025	2450030		0.001469
NC_000913	2450030	2450035		0.001581
NC_000913	2450035	2450040		0.001828
NC_000913	2450040	2450045		0.004919
NC_000913	2450045	2450050		0.006127
NC_000913	2450050	2450055		0.014507
NC_000913	2450055	2450060		0.024787
NC_000913	2450060	2450065		0.017531
NC_000913	2450065	2450070		0.012954
NC_000913	2450070	2450075		0.006139
NC_000913	2450075	2450080		0.004549
NC_000913	2450080	2450085		0.003580
NC_000913	2450085	2450090		0.003200
NC_000913	2450090	2450095		0.002141
NC_000913	2450095	2450100		0.000967
NC_000913	2450100	2450105		0.001483
NC_000913	2450105	2450110		0.001541
NC_000913	2450110	2450115		0.002678
NC_000913	2450115	2450120		0.003355
NC_000913	2450120	2450125		0.002947
NC_000913	2450125	2450130		0.004081
NC_000913	2450130	2450135		0.005261
NC_000913	2450135	2450140		0.006165
NC_000913	2450140	2450145		0.015599
NC_000913	2450145	2450150		0.164466
NC_000913	2450150	2450155		0.271378
NC_000913	2450155	2450160		0.200572
NC_000913	2450160	2450165		0.231448
NC_000913	2450165	2450170		0.142159
NC_000913	2450170	2450175		0.081851
NC_000913	2450175	2450180		0.072376
NC_000913	2450180	2450185		0.053965
NC_000913	2450185	2450190		0.070133
NC_000913	2450190	2450195		0.125744
NC_000913	2450195	2450200		0.050691
NC_000913	2450200	2450205		0.108546
NC_000913	2450205	2450210		0.133807
NC_000913	2450210	2450215		0.188028
NC_000913	2450215	2450220		0.256854
NC_000913	2450220	2450225		0.271473
NC_000913	2450225	2450230		0.302380
NC_000913	2450230	2450235		0.784933
NC_000913	2450235	2450240		0.828873
NC_000913	2450240	2450245		0.862661
NC_000913	2450245	2450250		0.885977
NC_000913	2450250	2450255		0.886269
NC_000913	2450255	2450260		0.736763
NC_000913	2450260	2450265		0.569737
NC_000913	2450265	2450270		0.469597
NC_000913	2450270	2450275		0.547575
NC_000913	2450275	2450280		0.520104
NC_000913	2450280	2450285		0.582990
NC_000913	2450285	2450290		0.401556
NC_000913	2450290	2450295		0.193600
NC_000913	2450295	2450300		0.203279
NC_000913	2450300	2450305		0.227434
NC_000913	2450305	2450310		0.200605
NC_000913	2450310	2450315		0.194025
NC_000913	2450315	2450320		0.301871
NC_000913	2450320	2450325		0.217391
NC_000913	2450325	2450330		0.363231
NC_000913	2450330	2450335		0.220178
NC_000913	2450335	2450340		0.225672
NC_000913	2450340	2450345		0.165892
NC_000913	2450345	2450350		0.091585
NC_000913	2450350	2450355		0.091244
NC_000913	2450355	2450360		0.134105
NC_000913	2450360	2450365		0.099549
NC_000913	2450365	2450370		0.089090
NC_000913	2450370	2450375		0.076908
NC_000913	2450375	2450380		0.064511
NC_000913	2450380	2450385		0.078046
NC_000913	2450385	2450390		0.100215
NC_000913	2450390	2450395		0.163118
NC_000913	2450395	2450400		0.125864
NC_000913	2450400	2450405		0.304679
NC_000913	2450405	2450410		0.400718
NC_000913	2450410	2450415		0.267915
NC_000913	2450415	2450420		0.300870
NC_000913	2450420	2450425		0.260596
NC_000913	2450425	2450430		0.264981
NC_000913	2450430	2450435		0.329476
NC_000913	2450435	2450440		0.486983
NC_000913	2450440	2450445		0.630758
NC_000913	2450445	2450450		0.165077
NC_000913	2450450	2450455		0.223182
NC_000913	2450455	2450460		0.168569
NC_000913	2450460	2450465		0.198136
NC_000913	2450465	2450470		0.242086
NC_000913	2450470	2450475		0.442027
NC_000913	2450475	2450480		2.736445
NC_000913	2450480	2450485		2.087569
NC_000913	2450485	2450490		2.737614
NC_000913	2450490	2450495		3.633189
NC_000913	2450495	2450500		3.577302
NC_000913	2450500	2450505		3.596721
NC_000913	2450505	2450510		3.022176
NC_000913	2450510	2450515		2.531710
NC_000913	2450515	2450520		3.029823
NC_000913	2450520	2450525		2.661331
NC_000913	2450525	2450530		2.507662
NC_000913	2450530	2450535		1.939450
NC_000913	2450535	2450540		1.338199
NC_000913	2450540	2450545		0.705817
NC_000913	2450545	2450550		0.550593
NC_000913	2450550	2450555		0.465859
NC_000913	2450555	2450560		0.422996
NC_000913	2450560	2450565		0.389910
NC_000913	2450565	2450570		0.400904
NC_000913	2450570	2450575		0.501432
NC_000913	2450575	2450580		0.889550
NC_000913	2450580	2450585		2.533016
NC_000913	2450585	2450590		3.050084
NC_000913	2450590	2450595		2.455618
NC_000913	2450595	2450600		1.958730
NC_000913	2450600	2450605		1.465293
NC_000913	2450605	2450610		1.295491
NC_000913	2450610	2450615		1.038993
NC_000913	2450615	2450620		1.040381
NC_000913	2450620	2450625		0.947105
NC_000913	2450625	2450630		0.963509
NC_000913	2450630	2450635		1.734605
NC_000913	2450635	2450640		0.957010
NC_000913	2450640	2450645		0.817289
NC_000913	2450645	2450650		0.534936
NC_000913	2450650	2450655		0.345190
NC_000913	2450655	2450660		0.373619
NC_000913	2450660	2450665		0.279441
NC_000913	2450665	2450670		0.218111
NC_000913	2450670	2450675		0.225746
NC_000913	2450675	2450680		0.249942
NC_000913	2450680	2450685		0.267813
NC_000913	2450685	2450690		0.242407
NC_000913	2450690	2450695		0.280235
NC_000913	2450695	2450700		0.292092
NC_000913	2450700	2450705		0.247403
NC_000913	2450705	2450710		0.233885
NC_000913	2450710	2450715		0.286052
NC_000913	2450715	2450720		0.251660
NC_000913	2450720	2450725		0.226315
NC_000913	2450725	2450730		0.137098
NC_000913	2450730	2450735		0.037533
NC_000913	2450735	2450740		0.009294
NC_000913	2450740	2450745		0.006159
NC_000913	2450745	2450750		0.016567
NC_000913	2450750	2450755		0.008966
NC_000913	2450755	2450760		0.009503
NC_000913	2450760	2450765		0.019797
NC_000913	2450765	2450770		0.034568
NC_000913	2450770	2450775		0.035707
NC_000913	2450775	2450780		0.139992
NC_000913	2450780	2450785		0.059904
NC_000913	2450785	2450790		0.202797
NC_000913	2450790	2450795		0.452076
NC_000913	2450795	2450800		0.373856
NC_000913	2450800	2450805		0.237466
NC_000913	2450805	2450810		0.187201
NC_000913	2450810	2450815		0.151481
NC_000913	2450815	2450820		0.169456
NC_000913	2450820	2450825		0.157870
NC_000913	2450825	2450830		0.167442
NC_000913	2450830	2450835		0.168399
NC_000913	2450835	2450840		0.169191
NC_000913	2450840	2450845		0.177130
NC_000913	2450845	2450850		0.163373
NC_000913	2450850	2450855		0.112857
NC_000913	2450855	2450860		0.107310
NC_000913	2450860	2450865		0.127777
NC_000913	2450865	2450870		0.111676
NC_000913	2450870	2450875		0.167401
NC_000913	2450875	2450880		0.101792
NC_000913	2450880	2450885		0.055733
NC_000913	2450885	2450890		0.037928
NC_000913	2450890	2450895		0.022895
NC_000913	2450895	2450900		0.015672
NC_000913	2450900	2450905		0.013516
NC_000913	2450905	2450910		0.018497
NC_000913	2450910	2450915		0.025121
NC_000913	2450915	2450920		0.046629
NC_000913	2450920	2450925		0.113690
NC_000913	2450925	2450930		0.213356
NC_000913	2450930	2450935		0.329966
NC_000913	2450935	2450940		0.251078
NC_000913	2450940	2450945		0.228204
NC_000913	2450945	2450950		0.211207
NC_000913	2450950	2450955		0.123469
NC_000913	2450955	2450960		0.078763
NC_000913	2450960	2450965		0.070760
NC_000913	2450965	2450970		0.056945
NC_000913	2450970	2450975		0.092092
NC_000913	2450975	2450980		0.071337
NC_000913	2450980	2450985		0.066901
NC_000913	2450985	2450990		0.071485
NC_000913	2450990	2450995		0.212016
NC_000913	2450995	2451000		0.223390
NC_000913	2451000	2451005		0.358880
NC_000913	2451005	2451010		0.385751
NC_000913	2451010	2451015		0.781281
NC_000913	2451015	2451020		0.639818
NC_000913	2451020	2451025		0.216008
NC_000913	2451025	2451030		0.145917
NC_000913	2451030	2451035		0.111291
NC_000913	2451035	2451040		0.103073
NC_000913	2451040	2451045		0.121540
NC_000913	2451045	2451050		0.126834
NC_000913	2451050	2451055		0.138499
NC_000913	2451055	2451060		0.152936
NC_000913	2451060	2451065		0.262076
NC_000913	2451065	2451070		0.330710
NC_000913	2451070	2451075		0.424950
NC_000913	2451075	2451080		0.297515
NC_000913	2451080	2451085		0.289945
NC_000913	2451085	2451090		0.378737
NC_000913	2451090	2451095		0.328673
NC_000913	2451095	2451100		0.231341
NC_000913	2451100	2451105		0.250118
NC_000913	2451105	2451110		0.329370
NC_000913	2451110	2451115		0.366813
NC_000913	2451115	2451120		0.292338
NC_000913	2451120	2451125		0.295135
NC_000913	2451125	2451130		0.319559
NC_000913	2451130	2451135		0.251172
NC_000913	2451135	2451140		0.190042
NC_000913	2451140	2451145		0.282997
NC_000913	2451145	2451150		0.305062
NC_000913	2451150	2451155		0.417759
NC_000913	2451155	2451160		0.541000
NC_000913	2451160	2451165		0.879795
NC_000913	2451165	2451170		1.003427
NC_000913	2451170	2451175		1.065403
NC_000913	2451175	2451180		1.280910
NC_000913	2451180	2451185		0.776232
NC_000913	2451185	2451190		0.580807
NC_000913	2451190	2451195		0.649930
NC_000913	2451195	2451200		0.643636
NC_000913	2451200	2451205		0.710150
NC_000913	2451205	2451210		0.706131
NC_000913	2451210	2451215		0.678187
NC_000913	2451215	2451220		1.215292
NC_000913	2451220	2451225		2.339582
NC_000913	2451225	2451230		3.662597
NC_000913	2451230	2451235		2.256086
NC_000913	2451235	2451240		1.936495
NC_000913	2451240	2451245		1.049873
NC_000913	2451245	2451250		0.996810
NC_000913	2451250	2451255		0.760901
NC_000913	2451255	2451260		0.691571
NC_000913	2451260	2451265		0.557151
NC_000913	2451265	2451270		0.681994
NC_000913	2451270	2451275		0.682007
NC_000913	2451275	2451280		0.705739
NC_000913	2451280	2451285		0.783501
NC_000913	2451285	2451290		0.862260
NC_000913	2451290	2451295		1.185253
NC_000913	2451295	2451300		1.323737
NC_000913	2451300	2451305		1.510765
NC_000913	2451305	2451310		1.389361
NC_000913	2451310	2451315		1.328480
NC_000913	2451315	2451320		0.641944
NC_000913	2451320	2451325		0.663311
NC_000913	2451325	2451330		0.525218
NC_000913	2451330	2451335		0.548353
NC_000913	2451335	2451340		0.537811
NC_000913	2451340	2451345		0.496387
NC_000913	2451345	2451350		0.488713
NC_000913	2451350	2451355		0.652891
NC_000913	2451355	2451360		0.746636
NC_000913	2451360	2451365		0.426203
NC_000913	2451365	2451370		0.364824
NC_000913	2451370	2451375		0.519364
NC_000913	2451375	2451380		0.469286
NC_000913	2451380	2451385		0.354637
NC_000913	2451385	2451390		0.289559
NC_000913	2451390	2451395		0.217013
NC_000913	2451395	2451400		0.272155
NC_000913	2451400	2451405		0.193478
NC_000913	2451405	2451410		0.138863
NC_000913	2451410	2451415		0.050716
NC_000913	2451415	2451420		0.017126
NC_000913	2451420	2451425		0.021231
NC_000913	2451425	2451430		0.016002
NC_000913	2451430	2451435		0.018346
NC_000913	2451435	2451440		0.021295
NC_000913	2451440	2451445		0.040293
NC_000913	2451445	2451450		0.139043
NC_000913	2451450	2451455		0.137950
NC_000913	2451455	2451460		0.166814
NC_000913	2451460	2451465		0.180499
NC_000913	2451465	2451470		0.358267
NC_000913	2451470	2451475		0.373464
NC_000913	2451475	2451480		0.477407
NC_000913	2451480	2451485		0.579157
NC_000913	2451485	2451490		0.670725
NC_000913	2451490	2451495		0.947818
NC_000913	2451495	2451500		1.214878
NC_000913	2451500	2451505		1.138524
NC_000913	2451505	2451510		1.278084
NC_000913	2451510	2451515		1.441564
NC_000913	2451515	2451520		1.293260
NC_000913	2451520	2451525		1.100517
NC_000913	2451525	2451530		0.838469
NC_000913	2451530	2451535		0.665986
NC_000913	2451535	2451540		0.557485
NC_000913	2451540	2451545		0.540525
NC_000913	2451545	2451550		0.554701
NC_000913	2451550	2451555		0.502065
NC_000913	2451555	2451560		0.476258
NC_000913	2451560	2451565		0.498395
NC_000913	2451565	2451570		0.550670
NC_000913	2451570	2451575		0.510151
NC_000913	2451575	2451580		0.478856
NC_000913	2451580	2451585		0.392918
NC_000913	2451585	2451590		0.373893
NC_000913	2451590	2451595		0.344292
NC_000913	2451595	2451600		0.363771
NC_000913	2451600	2451605		0.349311
NC_000913	2451605	2451610		0.384725
NC_000913	2451610	2451615		0.289081
NC_000913	2451615	2451620		0.266707
NC_000913	2451620	2451625		0.216683
NC_000913	2451625	2451630		0.257748
NC_000913	2451630	2451635		0.227791
NC_000913	2451635	2451640		0.195992
NC_000913	2451640	2451645		0.200528
NC_000913	2451645	2451650		0.124875
NC_000913	2451650	2451655		0.137570
NC_000913	2451655	2451660		0.117121
NC_000913	2451660	2451665		0.116759
NC_000913	2451665	2451670		0.123775
NC_000913	2451670	2451675		0.258214
NC_000913	2451675	2451680		0.356195
NC_000913	2451680	2451685		0.341532
NC_000913	2451685	2451690		0.331385
NC_000913	2451690	2451695		0.306729
NC_000913	2451695	2451700		0.251515
NC_000913	2451700	2451705		0.198731
NC_000913	2451705	2451710		0.208809
NC_000913	2451710	2451715		0.292268
NC_000913	2451715	2451720		0.337367
NC_000913	2451720	2451725		0.337132
NC_000913	2451725	2451730		0.279318
NC_000913	2451730	2451735		0.331487
NC_000913	2451735	2451740		0.478880
NC_000913	2451740	2451745		0.391304
NC_000913	2451745	2451750		0.469190
NC_000913	2451750	2451755		0.517910
NC_000913	2451755	2451760		0.467826
NC_000913	2451760	2451765		0.613562
NC_000913	2451765	2451770		0.470174
NC_000913	2451770	2451775		0.253983
NC_000913	2451775	2451780		0.283135
NC_000913	2451780	2451785		0.279941
NC_000913	2451785	2451790		0.270684
NC_000913	2451790	2451795		0.229610
NC_000913	2451795	2451800		0.476142
NC_000913	2451800	2451805		0.647362
NC_000913	2451805	2451810		0.849208
NC_000913	2451810	2451815		0.730891
NC_000913	2451815	2451820		0.656381
NC_000913	2451820	2451825		0.744997
NC_000913	2451825	2451830		0.180491
NC_000913	2451830	2451835		0.195072
NC_000913	2451835	2451840		0.130793
NC_000913	2451840	2451845		0.122703
NC_000913	2451845	2451850		0.091914
NC_000913	2451850	2451855		0.108640
NC_000913	2451855	2451860		0.101643
NC_000913	2451860	2451865		0.103826
NC_000913	2451865	2451870		0.156994
NC_000913	2451870	2451875		0.196509
NC_000913	2451875	2451880		0.206736
NC_000913	2451880	2451885		0.309646
NC_000913	2451885	2451890		0.424841
NC_000913	2451890	2451895		0.278325
NC_000913	2451895	2451900		0.246426
NC_000913	2451900	2451905		0.269068
NC_000913	2451905	2451910		0.243175
NC_000913	2451910	2451915		0.214191
NC_000913	2451915	2451920		0.391302
NC_000913	2451920	2451925		0.256844
NC_000913	2451925	2451930		0.489385
NC_000913	2451930	2451935		0.150764
NC_000913	2451935	2451940		0.112695
NC_000913	2451940	2451945		0.090155
NC_000913	2451945	2451950		0.081689
NC_000913	2451950	2451955		0.112404
NC_000913	2451955	2451960		0.102633
NC_000913	2451960	2451965		0.118193
NC_000913	2451965	2451970		0.077213
NC_000913	2451970	2451975		0.059404
NC_000913	2451975	2451980		0.078654
NC_000913	2451980	2451985		0.103397
NC_000913	2451985	2451990		0.109184
NC_000913	2451990	2451995		0.150394
NC_000913	2451995	2452000		0.358453
NC_000913	2452000	2452005		0.597259
NC_000913	2452005	2452010		1.382195
NC_000913	2452010	2452015		1.670583
NC_000913	2452015	2452020		1.790441
NC_000913	2452020	2452025		1.921710
NC_000913	2452025	2452030		2.308350
NC_000913	2452030	2452035		2.004263
NC_000913	2452035	2452040		1.237470
NC_000913	2452040	2452045		0.944921
NC_000913	2452045	2452050		0.904449
NC_000913	2452050	2452055		0.883565
NC_000913	2452055	2452060		0.847596
NC_000913	2452060	2452065		0.760017
NC_000913	2452065	2452070		0.835108
NC_000913	2452070	2452075		1.319444
NC_000913	2452075	2452080		0.646045
NC_000913	2452080	2452085		0.238425
NC_000913	2452085	2452090		0.178030
NC_000913	2452090	2452095		0.196007
NC_000913	2452095	2452100		0.152783
NC_000913	2452100	2452105		0.148791
NC_000913	2452105	2452110		0.301866
NC_000913	2452110	2452115		0.325089
NC_000913	2452115	2452120		0.326096
NC_000913	2452120	2452125		0.358058
NC_000913	2452125	2452130		0.560241
NC_000913	2452130	2452135		0.403567
NC_000913	2452135	2452140		0.421100
NC_000913	2452140	2452145		0.203936
NC_000913	2452145	2452150		0.413701
NC_000913	2452150	2452155		0.306568
NC_000913	2452155	2452160		0.246264
NC_000913	2452160	2452165		0.296018
NC_000913	2452165	2452170		0.217115
NC_000913	2452170	2452175		0.223941
NC_000913	2452175	2452180		0.321942
NC_000913	2452180	2452185		0.346859
NC_000913	2452185	2452190		0.142558
NC_000913	2452190	2452195		0.142424
NC_000913	2452195	2452200		0.150354
NC_000913	2452200	2452205		0.161079
NC_000913	2452205	2452210		0.118107
NC_000913	2452210	2452215		0.157812
NC_000913	2452215	2452220		0.229157
NC_000913	2452220	2452225		0.567385
NC_000913	2452225	2452230		0.569433
NC_000913	2452230	2452235		0.578387
NC_000913	2452235	2452240		0.552455
NC_000913	2452240	2452245		0.592933
NC_000913	2452245	2452250		0.600711
NC_000913	2452250	2452255		0.350753
NC_000913	2452255	2452260		0.328090
NC_000913	2452260	2452265		0.345470
NC_000913	2452265	2452270		0.328252
NC_000913	2452270	2452275		0.232845
NC_000913	2452275	2452280		0.226260
NC_000913	2452280	2452285		0.203567
NC_000913	2452285	2452290		0.406825
NC_000913	2452290	2452295		0.268764
NC_000913	2452295	2452300		0.286542
NC_000913	2452300	2452305		0.312980
NC_000913	2452305	2452310		0.253746
NC_000913	2452310	2452315		0.245749
NC_000913	2452315	2452320		0.241612
NC_000913	2452320	2452325		0.254990
NC_000913	2452325	2452330		0.168770
NC_000913	2452330	2452335		0.338394
NC_000913	2452335	2452340		0.282896
NC_000913	2452340	2452345		0.439333
NC_000913	2452345	2452350		0.133909
NC_000913	2452350	2452355		0.089319
NC_000913	2452355	2452360		0.928931
NC_000913	2452360	2452365		0.435927
NC_000913	2452365	2452370		0.421936
NC_000913	2452370	2452375		0.311057
NC_000913	2452375	2452380		0.324187
NC_000913	2452380	2452385		0.325126
NC_000913	2452385	2452390		0.328148
NC_000913	2452390	2452395		0.283637
NC_000913	2452395	2452400		0.298869
NC_000913	2452400	2452405		0.245919
NC_000913	2452405	2452410		0.277421
NC_000913	2452410	2452415		0.317976
NC_000913	2452415	2452420		0.267034
NC_000913	2452420	2452425		0.256255
NC_000913	2452425	2452430		0.405941
NC_000913	2452430	2452435		0.610436
NC_000913	2452435	2452440		0.271556
NC_000913	2452440	2452445		0.133052
NC_000913	2452445	2452450		0.114858
NC_000913	2452450	2452455		0.085982
NC_000913	2452455	2452460		0.069024
NC_000913	2452460	2452465		0.063943
NC_000913	2452465	2452470		0.142576
NC_000913	2452470	2452475		0.246007
NC_000913	2452475	2452480		0.317225
NC_000913	2452480	2452485		0.446886
NC_000913	2452485	2452490		0.307209
NC_000913	2452490	2452495		0.422523
NC_000913	2452495	2452500		0.095543
NC_000913	2452500	2452505		0.074044
NC_000913	2452505	2452510		0.078968
NC_000913	2452510	2452515		0.069570
NC_000913	2452515	2452520		0.066531
NC_000913	2452520	2452525		0.059233
NC_000913	2452525	2452530		0.060838
NC_000913	2452530	2452535		0.454580
NC_000913	2452535	2452540		0.298895
NC_000913	2452540	2452545		0.276901
NC_000913	2452545	2452550		0.390458
NC_000913	2452550	2452555		0.417857
NC_000913	2452555	2452560		0.299811
NC_000913	2452560	2452565		0.330865
NC_000913	2452565	2452570		0.575132
NC_000913	2452570	2452575		0.060196
NC_000913	2452575	2452580		0.080912
NC_000913	2452580	2452585		0.061667
NC_000913	2452585	2452590		0.059959
NC_000913	2452590	2452595		0.058155
NC_000913	2452595	2452600		0.099854
NC_000913	2452600	2452605		0.123669
NC_000913	2452605	2452610		0.109066
NC_000913	2452610	2452615		0.158739
NC_000913	2452615	2452620		0.280219
NC_000913	2452620	2452625		0.276452
NC_000913	2452625	2452630		0.303755
NC_000913	2452630	2452635		0.242401
NC_000913	2452635	2452640		0.284238
NC_000913	2452640	2452645		0.541940
NC_000913	2452645	2452650		0.513302
NC_000913	2452650	2452655		0.447285
NC_000913	2452655	2452660		0.326257
NC_000913	2452660	2452665		0.274077
NC_000913	2452665	2452670		0.354383
NC_000913	2452670	2452675		0.330021
NC_000913	2452675	2452680		0.301650
NC_000913	2452680	2452685		0.464714
NC_000913	2452685	2452690		0.478440
NC_000913	2452690	2452695		0.408864
NC_000913	2452695	2452700		0.400599
NC_000913	2452700	2452705		0.399285
NC_000913	2452705	2452710		0.405215
NC_000913	2452710	2452715		0.330762
NC_000913	2452715	2452720		0.371163
NC_000913	2452720	2452725		0.423405
NC_000913	2452725	2452730		0.339979
NC_000913	2452730	2452735		0.379045
NC_000913	2452735	2452740		0.359222
NC_000913	2452740	2452745		0.284336
NC_000913	2452745	2452750		0.323068
NC_000913	2452750	2452755		0.280908
NC_000913	2452755	2452760		0.466946
NC_000913	2452760	2452765		0.469254
NC_000913	2452765	2452770		0.570039
NC_000913	2452770	2452775		0.535063
NC_000913	2452775	2452780		0.463744
NC_000913	2452780	2452785		0.381662
NC_000913	2452785	2452790		0.347446
NC_000913	2452790	2452795		0.421701
NC_000913	2452795	2452800		0.433224
NC_000913	2452800	2452805		0.417457
NC_000913	2452805	2452810		0.355463
NC_000913	2452810	2452815		0.279803
NC_000913	2452815	2452820		0.653036
NC_000913	2452820	2452825		0.804838
NC_000913	2452825	2452830		1.217905
NC_000913	2452830	2452835		0.443508
NC_000913	2452835	2452840		0.456233
NC_000913	2452840	2452845		0.371006
NC_000913	2452845	2452850		0.359286
NC_000913	2452850	2452855		0.429932
NC_000913	2452855	2452860		0.482443
NC_000913	2452860	2452865		0.595068
NC_000913	2452865	2452870		0.738400
NC_000913	2452870	2452875		0.983559
NC_000913	2452875	2452880		1.208033
NC_000913	2452880	2452885		1.144155
NC_000913	2452885	2452890		0.681201
NC_000913	2452890	2452895		0.578569
NC_000913	2452895	2452900		0.527045
NC_000913	2452900	2452905		0.486010
NC_000913	2452905	2452910		0.498599
NC_000913	2452910	2452915		0.547307
NC_000913	2452915	2452920		0.506342
NC_000913	2452920	2452925		0.534128
NC_000913	2452925	2452930		0.566243
NC_000913	2452930	2452935		0.768633
NC_000913	2452935	2452940		0.737541
NC_000913	2452940	2452945		0.883454
NC_000913	2452945	2452950		0.765026
NC_000913	2452950	2452955		1.065501
NC_000913	2452955	2452960		1.129741
NC_000913	2452960	2452965		1.266748
NC_000913	2452965	2452970		0.936711
NC_000913	2452970	2452975		0.994771
NC_000913	2452975	2452980		1.141979
NC_000913	2452980	2452985		1.037276
NC_000913	2452985	2452990		1.023989
NC_000913	2452990	2452995		1.146836
NC_000913	2452995	2453000		0.981615
NC_000913	2453000	2453005		0.988244
NC_000913	2453005	2453010		0.810177
NC_000913	2453010	2453015		0.835564
NC_000913	2453015	2453020		0.792495
NC_000913	2453020	2453025		0.733995
NC_000913	2453025	2453030		0.820349
NC_000913	2453030	2453035		0.861503
NC_000913	2453035	2453040		0.747008
NC_000913	2453040	2453045		0.651474
NC_000913	2453045	2453050		0.686301
NC_000913	2453050	2453055		0.687330
NC_000913	2453055	2453060		0.461469
NC_000913	2453060	2453065		0.401456
NC_000913	2453065	2453070		0.379055
NC_000913	2453070	2453075		0.436667
NC_000913	2453075	2453080		0.416292
NC_000913	2453080	2453085		0.468713
NC_000913	2453085	2453090		0.664882
NC_000913	2453090	2453095		0.745440
NC_000913	2453095	2453100		0.997196
NC_000913	2453100	2453105		0.979498
NC_000913	2453105	2453110		0.935807
NC_000913	2453110	2453115		0.886272
NC_000913	2453115	2453120		0.778234
NC_000913	2453120	2453125		0.725051
NC_000913	2453125	2453130		0.785922
NC_000913	2453130	2453135		0.667455
NC_000913	2453135	2453140		1.198002
NC_000913	2453140	2453145		1.194157
NC_000913	2453145	2453150		0.911946
NC_000913	2453150	2453155		0.745226
NC_000913	2453155	2453160		0.874355
NC_000913	2453160	2453165		1.092361
NC_000913	2453165	2453170		0.860064
NC_000913	2453170	2453175		0.807264
NC_000913	2453175	2453180		0.800164
NC_000913	2453180	2453185		0.503347
NC_000913	2453185	2453190		0.484117
NC_000913	2453190	2453195		0.558466
NC_000913	2453195	2453200		0.588387
NC_000913	2453200	2453205		0.652395
NC_000913	2453205	2453210		0.879565
NC_000913	2453210	2453215		0.976299
NC_000913	2453215	2453220		1.017371
NC_000913	2453220	2453225		1.591082
NC_000913	2453225	2453230		0.833358
NC_000913	2453230	2453235		0.736595
NC_000913	2453235	2453240		0.523874
NC_000913	2453240	2453245		0.238387
NC_000913	2453245	2453250		0.220903
NC_000913	2453250	2453255		0.234982
NC_000913	2453255	2453260		0.284963
NC_000913	2453260	2453265		0.316562
NC_000913	2453265	2453270		0.416118
NC_000913	2453270	2453275		0.408282
NC_000913	2453275	2453280		0.674962
NC_000913	2453280	2453285		0.393722
NC_000913	2453285	2453290		0.336787
NC_000913	2453290	2453295		0.244243
NC_000913	2453295	2453300		0.243066
NC_000913	2453300	2453305		0.168406
NC_000913	2453305	2453310		0.191974
NC_000913	2453310	2453315		0.193716
NC_000913	2453315	2453320		0.191492
NC_000913	2453320	2453325		0.209500
NC_000913	2453325	2453330		0.475819
NC_000913	2453330	2453335		1.190854
NC_000913	2453335	2453340		1.121483
NC_000913	2453340	2453345		1.119164
NC_000913	2453345	2453350		1.481159
NC_000913	2453350	2453355		0.874253
NC_000913	2453355	2453360		1.012440
NC_000913	2453360	2453365		1.029571
NC_000913	2453365	2453370		0.867406
NC_000913	2453370	2453375		0.808957
NC_000913	2453375	2453380		0.513275
NC_000913	2453380	2453385		0.355806
NC_000913	2453385	2453390		0.363383
NC_000913	2453390	2453395		0.379136
NC_000913	2453395	2453400		0.330132
NC_000913	2453400	2453405		0.334514
NC_000913	2453405	2453410		0.353618
NC_000913	2453410	2453415		0.443176
NC_000913	2453415	2453420		1.098917
NC_000913	2453420	2453425		1.220447
NC_000913	2453425	2453430		0.991141
NC_000913	2453430	2453435		0.197381
NC_000913	2453435	2453440		0.212237
NC_000913	2453440	2453445		0.198865
NC_000913	2453445	2453450		0.209213
NC_000913	2453450	2453455		0.192664
NC_000913	2453455	2453460		0.181245
NC_000913	2453460	2453465		0.773488
NC_000913	2453465	2453470		0.511037
NC_000913	2453470	2453475		0.593520
NC_000913	2453475	2453480		0.436397
NC_000913	2453480	2453485		0.229141
NC_000913	2453485	2453490		0.235323
NC_000913	2453490	2453495		0.171631
NC_000913	2453495	2453500		0.192529
NC_000913	2453500	2453505		0.153936
NC_000913	2453505	2453510		0.161743
NC_000913	2453510	2453515		0.166670
NC_000913	2453515	2453520		0.122949
NC_000913	2453520	2453525		0.158688
NC_000913	2453525	2453530		0.128125
NC_000913	2453530	2453535		0.096723
NC_000913	2453535	2453540		0.091200
NC_000913	2453540	2453545		0.168120
NC_000913	2453545	2453550		0.157187
NC_000913	2453550	2453555		0.150141
NC_000913	2453555	2453560		0.211254
NC_000913	2453560	2453565		0.094085
NC_000913	2453565	2453570		0.147613
NC_000913	2453570	2453575		0.025274
NC_000913	2453575	2453580		0.023257
NC_000913	2453580	2453585		0.011735
NC_000913	2453585	2453590		0.011491
NC_000913	2453590	2453595		0.011361
NC_000913	2453595	2453600		0.014659
NC_000913	2453600	2453605		0.010113
NC_000913	2453605	2453610		0.011305
NC_000913	2453610	2453615		0.018184
NC_000913	2453615	2453620		0.228429
NC_000913	2453620	2453625		0.187334
NC_000913	2453625	2453630		0.135341
NC_000913	2453630	2453635		0.141361
NC_000913	2453635	2453640		0.097375
NC_000913	2453640	2453645		0.078910
NC_000913	2453645	2453650		0.078657
NC_000913	2453650	2453655		0.079229
NC_000913	2453655	2453660		0.133382
NC_000913	2453660	2453665		0.182330
NC_000913	2453665	2453670		0.325773
NC_000913	2453670	2453675		0.631820
NC_000913	2453675	2453680		0.564034
NC_000913	2453680	2453685		0.687420
NC_000913	2453685	2453690		0.410476
NC_000913	2453690	2453695		0.329450
NC_000913	2453695	2453700		0.272061
NC_000913	2453700	2453705		0.207814
NC_000913	2453705	2453710		0.195881
NC_000913	2453710	2453715		0.183863
NC_000913	2453715	2453720		0.177926
NC_000913	2453720	2453725		0.206331
NC_000913	2453725	2453730		0.269265
NC_000913	2453730	2453735		0.197046
NC_000913	2453735	2453740		0.212732
NC_000913	2453740	2453745		0.200328
NC_000913	2453745	2453750		0.204071
NC_000913	2453750	2453755		0.224829
NC_000913	2453755	2453760		0.226650
NC_000913	2453760	2453765		0.248332
NC_000913	2453765	2453770		0.505130
NC_000913	2453770	2453775		0.657686
NC_000913	2453775	2453780		0.713762
NC_000913	2453780	2453785		0.693002
NC_000913	2453785	2453790		0.789232
NC_000913	2453790	2453795		0.405846
NC_000913	2453795	2453800		0.287799
NC_000913	2453800	2453805		0.273797
NC_000913	2453805	2453810		0.291721
NC_000913	2453810	2453815		0.273734
NC_000913	2453815	2453820		0.243763
NC_000913	2453820	2453825		0.203305
NC_000913	2453825	2453830		0.184599
NC_000913	2453830	2453835		0.163203
NC_000913	2453835	2453840		0.196788
NC_000913	2453840	2453845		0.238786
NC_000913	2453845	2453850		0.202957
NC_000913	2453850	2453855		0.140550
NC_000913	2453855	2453860		0.055236
NC_000913	2453860	2453865		0.056711
NC_000913	2453865	2453870		0.046602
NC_000913	2453870	2453875		0.060045
NC_000913	2453875	2453880		0.070175
NC_000913	2453880	2453885		0.087277
NC_000913	2453885	2453890		0.201014
NC_000913	2453890	2453895		0.296474
NC_000913	2453895	2453900		0.349320
NC_000913	2453900	2453905		0.345109
NC_000913	2453905	2453910		0.344680
NC_000913	2453910	2453915		0.310933
NC_000913	2453915	2453920		0.406110
NC_000913	2453920	2453925		0.396073
NC_000913	2453925	2453930		0.400258
NC_000913	2453930	2453935		0.417894
NC_000913	2453935	2453940		0.477451
NC_000913	2453940	2453945		0.572581
NC_000913	2453945	2453950		0.570318
NC_000913	2453950	2453955		0.352796
NC_000913	2453955	2453960		0.426490
NC_000913	2453960	2453965		0.381143
NC_000913	2453965	2453970		0.398815
NC_000913	2453970	2453975		0.315345
NC_000913	2453975	2453980		0.301555
NC_000913	2453980	2453985		1.864249
NC_000913	2453985	2453990		0.208409
NC_000913	2453990	2453995		0.259541
NC_000913	2453995	2454000		0.200242
NC_000913	2454000	2454005		0.132826
NC_000913	2454005	2454010		0.303340
NC_000913	2454010	2454015		0.242629
NC_000913	2454015	2454020		0.327816
NC_000913	2454020	2454025		0.365368
NC_000913	2454025	2454030		0.082504
NC_000913	2454030	2454035		0.087914
NC_000913	2454035	2454040		0.086394
NC_000913	2454040	2454045		0.073200
NC_000913	2454045	2454050		0.054967
NC_000913	2454050	2454055		0.066058
NC_000913	2454055	2454060		0.131098
NC_000913	2454060	2454065		0.141099
NC_000913	2454065	2454070		0.090841
NC_000913	2454070	2454075		0.099167
NC_000913	2454075	2454080		0.097640
NC_000913	2454080	2454085		0.105089
NC_000913	2454085	2454090		0.142738
NC_000913	2454090	2454095		0.205417
NC_000913	2454095	2454100		0.281352
NC_000913	2454100	2454105		0.411989
NC_000913	2454105	2454110		0.403459
NC_000913	2454110	2454115		0.626408
NC_000913	2454115	2454120		0.588127
NC_000913	2454120	2454125		0.515265
NC_000913	2454125	2454130		0.462800
NC_000913	2454130	2454135		0.481517
NC_000913	2454135	2454140		0.448998
NC_000913	2454140	2454145		0.493403
NC_000913	2454145	2454150		0.662100
NC_000913	2454150	2454155		0.529439
NC_000913	2454155	2454160		0.472533
NC_000913	2454160	2454165		0.518599
NC_000913	2454165	2454170		0.463190
NC_000913	2454170	2454175		0.400264
NC_000913	2454175	2454180		0.446112
NC_000913	2454180	2454185		0.367376
NC_000913	2454185	2454190		0.323000
NC_000913	2454190	2454195		0.386357
NC_000913	2454195	2454200		0.281875
NC_000913	2454200	2454205		0.260912
NC_000913	2454205	2454210		0.210806
NC_000913	2454210	2454215		0.102101
NC_000913	2454215	2454220		0.063215
NC_000913	2454220	2454225		0.071552
NC_000913	2454225	2454230		0.086214
NC_000913	2454230	2454235		0.079910
NC_000913	2454235	2454240		0.091947
NC_000913	2454240	2454245		0.097144
NC_000913	2454245	2454250		0.238618
NC_000913	2454250	2454255		0.580403
NC_000913	2454255	2454260		0.527872
NC_000913	2454260	2454265		0.472033
NC_000913	2454265	2454270		0.417112
NC_000913	2454270	2454275		0.509931
NC_000913	2454275	2454280		0.555037
NC_000913	2454280	2454285		0.418916
NC_000913	2454285	2454290		0.324080
NC_000913	2454290	2454295		0.375315
NC_000913	2454295	2454300		0.329414
NC_000913	2454300	2454305		0.157576
NC_000913	2454305	2454310		0.289325
NC_000913	2454310	2454315		0.266667
NC_000913	2454315	2454320		0.411803
NC_000913	2454320	2454325		0.391247
NC_000913	2454325	2454330		0.735648
NC_000913	2454330	2454335		1.728791
NC_000913	2454335	2454340		1.881578
NC_000913	2454340	2454345		1.931983
NC_000913	2454345	2454350		1.131513
NC_000913	2454350	2454355		0.837023
NC_000913	2454355	2454360		0.748286
NC_000913	2454360	2454365		0.637923
NC_000913	2454365	2454370		0.725216
NC_000913	2454370	2454375		0.654631
NC_000913	2454375	2454380		0.770288
NC_000913	2454380	2454385		0.815355
NC_000913	2454385	2454390		0.888825
NC_000913	2454390	2454395		1.114889
NC_000913	2454395	2454400		0.721442
NC_000913	2454400	2454405		0.645064
NC_000913	2454405	2454410		0.610084
NC_000913	2454410	2454415		0.549944
NC_000913	2454415	2454420		0.551295
NC_000913	2454420	2454425		0.569759
NC_000913	2454425	2454430		0.732394
NC_000913	2454430	2454435		0.906472
NC_000913	2454435	2454440		0.878843
NC_000913	2454440	2454445		1.024343
NC_000913	2454445	2454450		1.027206
NC_000913	2454450	2454455		1.435305
NC_000913	2454455	2454460		1.215865
NC_000913	2454460	2454465		1.362833
NC_000913	2454465	2454470		1.381794
NC_000913	2454470	2454475		1.204586
NC_000913	2454475	2454480		1.284575
NC_000913	2454480	2454485		1.147320
NC_000913	2454485	2454490		1.679547
NC_000913	2454490	2454495		1.287328
NC_000913	2454495	2454500		1.078124
NC_000913	2454500	2454505		0.910543
NC_000913	2454505	2454510		0.832265
NC_000913	2454510	2454515		0.806565
NC_000913	2454515	2454520		0.690203
NC_000913	2454520	2454525		0.797094
NC_000913	2454525	2454530		0.766622
NC_000913	2454530	2454535		0.797555
NC_000913	2454535	2454540		0.971449
NC_000913	2454540	2454545		0.684095
NC_000913	2454545	2454550		0.690289
NC_000913	2454550	2454555		0.715066
NC_000913	2454555	2454560		0.746816
NC_000913	2454560	2454565		0.792684
NC_000913	2454565	2454570		0.926736
NC_000913	2454570	2454575		0.732419
NC_000913	2454575	2454580		0.588280
NC_000913	2454580	2454585		0.468146
NC_000913	2454585	2454590		0.443302
NC_000913	2454590	2454595		0.361993
NC_000913	2454595	2454600		0.305541
NC_000913	2454600	2454605		0.301578
NC_000913	2454605	2454610		0.268631
NC_000913	2454610	2454615		0.245595
NC_000913	2454615	2454620		0.231108
NC_000913	2454620	2454625		0.178808
NC_000913	2454625	2454630		0.166992
NC_000913	2454630	2454635		0.152852
NC_000913	2454635	2454640		0.151594
NC_000913	2454640	2454645		0.123363
NC_000913	2454645	2454650		0.117470
NC_000913	2454650	2454655		0.131996
NC_000913	2454655	2454660		0.195730
NC_000913	2454660	2454665		0.185334
NC_000913	2454665	2454670		0.173295
NC_000913	2454670	2454675		0.217984
NC_000913	2454675	2454680		0.190824
NC_000913	2454680	2454685		0.183902
NC_000913	2454685	2454690		0.066414
NC_000913	2454690	2454695		0.040222
NC_000913	2454695	2454700		0.034394
NC_000913	2454700	2454705		0.029886
NC_000913	2454705	2454710		0.030981
NC_000913	2454710	2454715		0.023747
NC_000913	2454715	2454720		0.020929
NC_000913	2454720	2454725		0.032990
NC_000913	2454725	2454730		0.027616
NC_000913	2454730	2454735		0.037347
NC_000913	2454735	2454740		0.055227
NC_000913	2454740	2454745		0.062518
NC_000913	2454745	2454750		0.053681
NC_000913	2454750	2454755		0.052650
NC_000913	2454755	2454760		0.055054
NC_000913	2454760	2454765		0.068616
NC_000913	2454765	2454770		0.084063
NC_000913	2454770	2454775		0.074687
NC_000913	2454775	2454780		0.091294
NC_000913	2454780	2454785		0.181473
NC_000913	2454785	2454790		0.214350
NC_000913	2454790	2454795		0.499069
NC_000913	2454795	2454800		0.799510
NC_000913	2454800	2454805		0.923443
NC_000913	2454805	2454810		0.768340
NC_000913	2454810	2454815		0.745659
NC_000913	2454815	2454820		0.671243
NC_000913	2454820	2454825		0.752469
NC_000913	2454825	2454830		0.533373
NC_000913	2454830	2454835		0.285269
NC_000913	2454835	2454840		0.285341
NC_000913	2454840	2454845		0.274000
NC_000913	2454845	2454850		0.314535
NC_000913	2454850	2454855		0.297989
NC_000913	2454855	2454860		0.324793
NC_000913	2454860	2454865		0.292784
NC_000913	2454865	2454870		0.316118
NC_000913	2454870	2454875		0.417685
NC_000913	2454875	2454880		0.822690
NC_000913	2454880	2454885		1.136724
NC_000913	2454885	2454890		1.278470
NC_000913	2454890	2454895		1.063059
NC_000913	2454895	2454900		1.664544
NC_000913	2454900	2454905		0.888605
NC_000913	2454905	2454910		0.745723
NC_000913	2454910	2454915		0.753682
NC_000913	2454915	2454920		1.073657
NC_000913	2454920	2454925		1.138041
NC_000913	2454925	2454930		1.110379
NC_000913	2454930	2454935		2.098641
NC_000913	2454935	2454940		1.889699
NC_000913	2454940	2454945		1.895807
NC_000913	2454945	2454950		0.918548
NC_000913	2454950	2454955		0.849479
NC_000913	2454955	2454960		0.802950
NC_000913	2454960	2454965		0.779859
NC_000913	2454965	2454970		0.778599
NC_000913	2454970	2454975		0.817866
NC_000913	2454975	2454980		0.538684
NC_000913	2454980	2454985		0.241821
NC_000913	2454985	2454990		0.273666
NC_000913	2454990	2454995		0.268065
NC_000913	2454995	2455000		0.257047
NC_000913	2455000	2455005		0.225151
NC_000913	2455005	2455010		0.248001
NC_000913	2455010	2455015		0.353170
NC_000913	2455015	2455020		0.246298
NC_000913	2455020	2455025		0.455595
NC_000913	2455025	2455030		0.556165
NC_000913	2455030	2455035		1.329547
NC_000913	2455035	2455040		1.854491
NC_000913	2455040	2455045		1.811107
NC_000913	2455045	2455050		1.940590
NC_000913	2455050	2455055		1.011257
NC_000913	2455055	2455060		0.937284
NC_000913	2455060	2455065		1.073115
NC_000913	2455065	2455070		0.976972
NC_000913	2455070	2455075		1.159234
NC_000913	2455075	2455080		0.973677
NC_000913	2455080	2455085		0.971858
NC_000913	2455085	2455090		1.120146
NC_000913	2455090	2455095		1.493275
NC_000913	2455095	2455100		2.361151
NC_000913	2455100	2455105		2.308673
NC_000913	2455105	2455110		2.078191
NC_000913	2455110	2455115		2.014076
NC_000913	2455115	2455120		1.370998
NC_000913	2455120	2455125		0.818787
NC_000913	2455125	2455130		0.741232
NC_000913	2455130	2455135		0.769566
NC_000913	2455135	2455140		0.904799
NC_000913	2455140	2455145		0.912882
NC_000913	2455145	2455150		0.826100
NC_000913	2455150	2455155		0.776398
NC_000913	2455155	2455160		0.774758
NC_000913	2455160	2455165		0.815964
NC_000913	2455165	2455170		0.695047
NC_000913	2455170	2455175		1.155015
NC_000913	2455175	2455180		1.483912
NC_000913	2455180	2455185		1.697697
NC_000913	2455185	2455190		1.506073
NC_000913	2455190	2455195		1.469124
NC_000913	2455195	2455200		2.074398
NC_000913	2455200	2455205		2.138940
NC_000913	2455205	2455210		2.649855
NC_000913	2455210	2455215		2.360315
NC_000913	2455215	2455220		1.852355
NC_000913	2455220	2455225		2.182318
NC_000913	2455225	2455230		2.435847
NC_000913	2455230	2455235		2.953472
NC_000913	2455235	2455240		2.129848
NC_000913	2455240	2455245		1.973727
NC_000913	2455245	2455250		2.040713
NC_000913	2455250	2455255		2.252099
NC_000913	2455255	2455260		2.381115
NC_000913	2455260	2455265		2.028024
NC_000913	2455265	2455270		1.894020
NC_000913	2455270	2455275		1.867918
NC_000913	2455275	2455280		2.373791
NC_000913	2455280	2455285		2.581430
NC_000913	2455285	2455290		2.953622
NC_000913	2455290	2455295		3.222235
NC_000913	2455295	2455300		2.932717
NC_000913	2455300	2455305		2.608283
NC_000913	2455305	2455310		2.971875
NC_000913	2455310	2455315		3.519176
NC_000913	2455315	2455320		2.912039
NC_000913	2455320	2455325		2.372520
NC_000913	2455325	2455330		2.097012
NC_000913	2455330	2455335		2.464721
NC_000913	2455335	2455340		1.936429
NC_000913	2455340	2455345		1.844903
NC_000913	2455345	2455350		1.383423
NC_000913	2455350	2455355		1.325683
NC_000913	2455355	2455360		1.095172
NC_000913	2455360	2455365		1.163914
NC_000913	2455365	2455370		0.983759
NC_000913	2455370	2455375		0.896671
NC_000913	2455375	2455380		0.969160
NC_000913	2455380	2455385		0.979296
NC_000913	2455385	2455390		1.198978
NC_000913	2455390	2455395		1.104287
NC_000913	2455395	2455400		1.143296
NC_000913	2455400	2455405		0.752815
NC_000913	2455405	2455410		0.746769
NC_000913	2455410	2455415		0.516020
NC_000913	2455415	2455420		0.428956
NC_000913	2455420	2455425		0.223694
NC_000913	2455425	2455430		0.194299
NC_000913	2455430	2455435		0.191482
NC_000913	2455435	2455440		0.155303
NC_000913	2455440	2455445		0.206989
NC_000913	2455445	2455450		0.184547
NC_000913	2455450	2455455		0.281643
NC_000913	2455455	2455460		0.315916
NC_000913	2455460	2455465		0.289931
NC_000913	2455465	2455470		0.371347
NC_000913	2455470	2455475		0.719191
NC_000913	2455475	2455480		0.605711
NC_000913	2455480	2455485		0.460883
NC_000913	2455485	2455490		0.579432
NC_000913	2455490	2455495		0.348953
NC_000913	2455495	2455500		0.304477
NC_000913	2455500	2455505		0.252368
NC_000913	2455505	2455510		0.264563
NC_000913	2455510	2455515		0.275095
NC_000913	2455515	2455520		0.208088
NC_000913	2455520	2455525		0.260347
NC_000913	2455525	2455530		0.300458
NC_000913	2455530	2455535		0.367203
NC_000913	2455535	2455540		0.825159
NC_000913	2455540	2455545		0.892932
NC_000913	2455545	2455550		0.927994
NC_000913	2455550	2455555		0.872627
NC_000913	2455555	2455560		1.155605
NC_000913	2455560	2455565		1.183445
NC_000913	2455565	2455570		1.668056
NC_000913	2455570	2455575		1.317727
NC_000913	2455575	2455580		1.194118
NC_000913	2455580	2455585		0.762900
NC_000913	2455585	2455590		0.860165
NC_000913	2455590	2455595		0.820888
NC_000913	2455595	2455600		0.629164
NC_000913	2455600	2455605		0.688661
NC_000913	2455605	2455610		0.719064
NC_000913	2455610	2455615		0.987738
NC_000913	2455615	2455620		0.973581
NC_000913	2455620	2455625		2.169112
NC_000913	2455625	2455630		2.400799
NC_000913	2455630	2455635		2.745097
NC_000913	2455635	2455640		3.000112
NC_000913	2455640	2455645		3.713269
NC_000913	2455645	2455650		3.404108
NC_000913	2455650	2455655		3.213549
NC_000913	2455655	2455660		3.213578
NC_000913	2455660	2455665		4.356245
NC_000913	2455665	2455670		4.075265
NC_000913	2455670	2455675		4.132361
NC_000913	2455675	2455680		4.757468
NC_000913	2455680	2455685		4.883463
NC_000913	2455685	2455690		4.631173
NC_000913	2455690	2455695		7.438067
NC_000913	2455695	2455700		3.515202
NC_000913	2455700	2455705		3.578032
NC_000913	2455705	2455710		4.907070
NC_000913	2455710	2455715		5.210761
NC_000913	2455715	2455720		5.172490
NC_000913	2455720	2455725		4.964638
NC_000913	2455725	2455730		3.619769
NC_000913	2455730	2455735		3.057135
NC_000913	2455735	2455740		2.642302
NC_000913	2455740	2455745		2.287933
NC_000913	2455745	2455750		2.075364
NC_000913	2455750	2455755		1.934731
NC_000913	2455755	2455760		1.856006
NC_000913	2455760	2455765		2.119170
NC_000913	2455765	2455770		1.932759
NC_000913	2455770	2455775		1.952151
NC_000913	2455775	2455780		2.864749
NC_000913	2455780	2455785		2.664178
NC_000913	2455785	2455790		2.255055
NC_000913	2455790	2455795		2.260752
NC_000913	2455795	2455800		2.373204
NC_000913	2455800	2455805		2.127758
NC_000913	2455805	2455810		1.789283
NC_000913	2455810	2455815		1.657687
NC_000913	2455815	2455820		1.783793
NC_000913	2455820	2455825		2.877967
NC_000913	2455825	2455830		2.582003
NC_000913	2455830	2455835		3.294014
NC_000913	2455835	2455840		1.855719
NC_000913	2455840	2455845		2.917317
NC_000913	2455845	2455850		5.105454
NC_000913	2455850	2455855		3.482149
NC_000913	2455855	2455860		3.594879
NC_000913	2455860	2455865		4.270788
NC_000913	2455865	2455870		3.219910
NC_000913	2455870	2455875		2.495042
NC_000913	2455875	2455880		2.513336
NC_000913	2455880	2455885		2.567127
NC_000913	2455885	2455890		2.876126
NC_000913	2455890	2455895		2.601893
NC_000913	2455895	2455900		2.757465
NC_000913	2455900	2455905		2.771723
NC_000913	2455905	2455910		2.834413
NC_000913	2455910	2455915		3.198136
NC_000913	2455915	2455920		3.751167
NC_000913	2455920	2455925		2.763969
NC_000913	2455925	2455930		2.517961
NC_000913	2455930	2455935		2.371229
NC_000913	2455935	2455940		2.491739
NC_000913	2455940	2455945		3.648142
NC_000913	2455945	2455950		3.272280
NC_000913	2455950	2455955		1.727825
NC_000913	2455955	2455960		1.143541
NC_000913	2455960	2455965		0.881242
NC_000913	2455965	2455970		0.764698
NC_000913	2455970	2455975		0.622785
NC_000913	2455975	2455980		0.481491
NC_000913	2455980	2455985		0.488419
NC_000913	2455985	2455990		0.484702
NC_000913	2455990	2455995		0.367827
NC_000913	2455995	2456000		0.270254
NC_000913	2456000	2456005		0.257553
NC_000913	2456005	2456010		0.244069
NC_000913	2456010	2456015		0.264826
NC_000913	2456015	2456020		0.376238
NC_000913	2456020	2456025		0.369405
NC_000913	2456025	2456030		0.413290
NC_000913	2456030	2456035		0.399584
NC_000913	2456035	2456040		0.328215
NC_000913	2456040	2456045		0.384509
NC_000913	2456045	2456050		0.458046
NC_000913	2456050	2456055		0.491107
NC_000913	2456055	2456060		0.497033
NC_000913	2456060	2456065		0.532535
NC_000913	2456065	2456070		0.494637
NC_000913	2456070	2456075		0.487474
NC_000913	2456075	2456080		0.605341
NC_000913	2456080	2456085		0.588128
NC_000913	2456085	2456090		0.583751
NC_000913	2456090	2456095		0.583167
NC_000913	2456095	2456100		0.817221
NC_000913	2456100	2456105		0.763228
NC_000913	2456105	2456110		1.204737
NC_000913	2456110	2456115		1.186141
NC_000913	2456115	2456120		0.935270
NC_000913	2456120	2456125		0.638847
NC_000913	2456125	2456130		0.447563
NC_000913	2456130	2456135		0.309803
NC_000913	2456135	2456140		0.255875
NC_000913	2456140	2456145		0.188449
NC_000913	2456145	2456150		0.130556
NC_000913	2456150	2456155		0.164132
NC_000913	2456155	2456160		0.059672
NC_000913	2456160	2456165		0.070837
NC_000913	2456165	2456170		0.063205
NC_000913	2456170	2456175		0.051807
NC_000913	2456175	2456180		0.048598
NC_000913	2456180	2456185		0.047730
NC_000913	2456185	2456190		0.061775
NC_000913	2456190	2456195		0.047112
NC_000913	2456195	2456200		0.071759
NC_000913	2456200	2456205		0.020258
NC_000913	2456205	2456210		0.035794
NC_000913	2456210	2456215		0.005329
NC_000913	2456215	2456220		0.003559
NC_000913	2456220	2456225		0.061677
NC_000913	2456225	2456230		0.102935
NC_000913	2456230	2456235		0.128676
NC_000913	2456235	2456240		0.144879
NC_000913	2456240	2456245		0.154598
NC_000913	2456245	2456250		0.369084
NC_000913	2456250	2456255		0.331223
NC_000913	2456255	2456260		0.268984
NC_000913	2456260	2456265		0.331841
NC_000913	2456265	2456270		0.275142
NC_000913	2456270	2456275		0.261722
NC_000913	2456275	2456280		0.282959
NC_000913	2456280	2456285		0.423298
NC_000913	2456285	2456290		0.469085
NC_000913	2456290	2456295		0.337544
NC_000913	2456295	2456300		0.292651
NC_000913	2456300	2456305		0.163434
NC_000913	2456305	2456310		0.195788
NC_000913	2456310	2456315		0.234696
NC_000913	2456315	2456320		0.156402
NC_000913	2456320	2456325		0.227996
NC_000913	2456325	2456330		0.169239
NC_000913	2456330	2456335		0.102606
NC_000913	2456335	2456340		0.075530
NC_000913	2456340	2456345		0.050988
NC_000913	2456345	2456350		0.050887
NC_000913	2456350	2456355		0.076306
NC_000913	2456355	2456360		0.075940
NC_000913	2456360	2456365		0.091321
NC_000913	2456365	2456370		0.109282
NC_000913	2456370	2456375		0.115548
NC_000913	2456375	2456380		0.195278
NC_000913	2456380	2456385		0.134029
NC_000913	2456385	2456390		0.103481
NC_000913	2456390	2456395		0.069162
NC_000913	2456395	2456400		0.081752
NC_000913	2456400	2456405		0.079334
NC_000913	2456405	2456410		0.092138
NC_000913	2456410	2456415		0.084797
NC_000913	2456415	2456420		0.088540
NC_000913	2456420	2456425		0.113918
NC_000913	2456425	2456430		0.126971
NC_000913	2456430	2456435		0.219275
NC_000913	2456435	2456440		0.268805
NC_000913	2456440	2456445		0.236324
NC_000913	2456445	2456450		0.202578
NC_000913	2456450	2456455		0.206041
NC_000913	2456455	2456460		0.334829
NC_000913	2456460	2456465		0.323331
NC_000913	2456465	2456470		0.358212
NC_000913	2456470	2456475		0.254004
NC_000913	2456475	2456480		0.308378
NC_000913	2456480	2456485		0.401417
NC_000913	2456485	2456490		0.439338
NC_000913	2456490	2456495		0.411993
NC_000913	2456495	2456500		0.505303
NC_000913	2456500	2456505		0.410564
NC_000913	2456505	2456510		0.482332
NC_000913	2456510	2456515		0.399131
NC_000913	2456515	2456520		0.323449
NC_000913	2456520	2456525		0.380517
NC_000913	2456525	2456530		0.391049
NC_000913	2456530	2456535		0.344899
NC_000913	2456535	2456540		0.354243
NC_000913	2456540	2456545		0.395687
NC_000913	2456545	2456550		0.384200
NC_000913	2456550	2456555		0.323161
NC_000913	2456555	2456560		0.260905
NC_000913	2456560	2456565		0.322076
NC_000913	2456565	2456570		0.210439
NC_000913	2456570	2456575		0.189488
NC_000913	2456575	2456580		0.145482
NC_000913	2456580	2456585		0.099305
NC_000913	2456585	2456590		0.118994
NC_000913	2456590	2456595		0.129704
NC_000913	2456595	2456600		0.214241
NC_000913	2456600	2456605		0.206323
NC_000913	2456605	2456610		0.200816
NC_000913	2456610	2456615		0.258451
NC_000913	2456615	2456620		0.302353
NC_000913	2456620	2456625		0.335927
NC_000913	2456625	2456630		0.268207
NC_000913	2456630	2456635		0.163982
NC_000913	2456635	2456640		0.185689
NC_000913	2456640	2456645		0.108552
NC_000913	2456645	2456650		0.057888
NC_000913	2456650	2456655		0.060632
NC_000913	2456655	2456660		0.070126
NC_000913	2456660	2456665		0.087446
NC_000913	2456665	2456670		0.078789
NC_000913	2456670	2456675		0.077776
NC_000913	2456675	2456680		0.077840
NC_000913	2456680	2456685		0.116361
NC_000913	2456685	2456690		0.087754
NC_000913	2456690	2456695		0.076716
NC_000913	2456695	2456700		0.042655
NC_000913	2456700	2456705		0.042824
NC_000913	2456705	2456710		0.018192
NC_000913	2456710	2456715		0.008029
NC_000913	2456715	2456720		0.012875
NC_000913	2456720	2456725		0.013965
NC_000913	2456725	2456730		0.026017
NC_000913	2456730	2456735		0.057407
NC_000913	2456735	2456740		0.073371
NC_000913	2456740	2456745		0.064228
NC_000913	2456745	2456750		0.052927
NC_000913	2456750	2456755		0.064677
NC_000913	2456755	2456760		0.055783
NC_000913	2456760	2456765		0.030497
NC_000913	2456765	2456770		0.042096
NC_000913	2456770	2456775		0.032560
NC_000913	2456775	2456780		0.051955
NC_000913	2456780	2456785		0.060326
NC_000913	2456785	2456790		0.067393
NC_000913	2456790	2456795		0.055700
NC_000913	2456795	2456800		0.044102
NC_000913	2456800	2456805		0.011103
NC_000913	2456805	2456810		0.012718
NC_000913	2456810	2456815		0.016604
NC_000913	2456815	2456820		0.004793
NC_000913	2456820	2456825		0.004582
NC_000913	2456825	2456830		0.004541
NC_000913	2456830	2456835		0.007037
NC_000913	2456835	2456840		0.008431
NC_000913	2456840	2456845		0.007312
NC_000913	2456845	2456850		0.004399
NC_000913	2456850	2456855		0.001842
NC_000913	2456855	2456860		0.000253
NC_000913	2456860	2456865		0.000008
NC_000913	2456865	2456870		0.000003
NC_000913	2456870	2456875		0.000001
NC_000913	2456875	2456880		0.000003
NC_000913	2456880	2456885		0.000003
NC_000913	2456885	2456890		0.000003
NC_000913	2456890	2456895		0.000003
NC_000913	2456895	2456900		0.000011
NC_000913	2456900	2456905		0.000052
NC_000913	2456905	2456910		0.000727
NC_000913	2456910	2456915		0.001994
NC_000913	2456915	2456920		0.003205
NC_000913	2456920	2456925		0.003371
NC_000913	2456925	2456930		0.003414
NC_000913	2456930	2456935		0.003424
NC_000913	2456935	2456940		0.004221
NC_000913	2456940	2456945		0.007586
NC_000913	2456945	2456950		0.011103
NC_000913	2456950	2456955		0.047713
NC_000913	2456955	2456960		0.026796
NC_000913	2456960	2456965		0.006008
NC_000913	2456965	2456970		0.005621
NC_000913	2456970	2456975		0.001606
NC_000913	2456975	2456980		0.001170
NC_000913	2456980	2456985		0.001275
NC_000913	2456985	2456990		0.001263
NC_000913	2456990	2456995		0.001050
NC_000913	2456995	2457000		0.001761
NC_000913	2457000	2457005		0.001807
NC_000913	2457005	2457010		0.001941
NC_000913	2457010	2457015		0.004562
NC_000913	2457015	2457020		0.013545
NC_000913	2457020	2457025		0.015415
NC_000913	2457025	2457030		0.027389
NC_000913	2457030	2457035		0.032073
NC_000913	2457035	2457040		0.053612
NC_000913	2457040	2457045		0.086653
NC_000913	2457045	2457050		0.045537
NC_000913	2457050	2457055		0.042478
NC_000913	2457055	2457060		0.036297
NC_000913	2457060	2457065		0.030227
NC_000913	2457065	2457070		0.025598
NC_000913	2457070	2457075		0.023250
NC_000913	2457075	2457080		0.030952
NC_000913	2457080	2457085		0.036393
NC_000913	2457085	2457090		0.027892
NC_000913	2457090	2457095		0.033008
NC_000913	2457095	2457100		0.041361
NC_000913	2457100	2457105		0.056223
NC_000913	2457105	2457110		0.068760
NC_000913	2457110	2457115		0.067612
NC_000913	2457115	2457120		0.069563
NC_000913	2457120	2457125		0.114223
NC_000913	2457125	2457130		0.140039
NC_000913	2457130	2457135		0.196479
NC_000913	2457135	2457140		0.225165
NC_000913	2457140	2457145		0.209130
NC_000913	2457145	2457150		0.175474
NC_000913	2457150	2457155		0.201686
NC_000913	2457155	2457160		0.346064
NC_000913	2457160	2457165		0.315817
NC_000913	2457165	2457170		0.786660
NC_000913	2457170	2457175		0.634801
NC_000913	2457175	2457180		0.653539
NC_000913	2457180	2457185		0.678098
NC_000913	2457185	2457190		0.701694
NC_000913	2457190	2457195		0.719276
NC_000913	2457195	2457200		0.841859
NC_000913	2457200	2457205		0.978427
NC_000913	2457205	2457210		0.897510
NC_000913	2457210	2457215		0.981443
NC_000913	2457215	2457220		0.684369
NC_000913	2457220	2457225		0.840599
NC_000913	2457225	2457230		0.427253
NC_000913	2457230	2457235		0.384553
NC_000913	2457235	2457240		0.363028
NC_000913	2457240	2457245		0.366910
NC_000913	2457245	2457250		0.252257
NC_000913	2457250	2457255		0.279707
NC_000913	2457255	2457260		0.385888
NC_000913	2457260	2457265		0.340246
NC_000913	2457265	2457270		0.374770
NC_000913	2457270	2457275		0.317261
NC_000913	2457275	2457280		0.470173
NC_000913	2457280	2457285		0.268578
NC_000913	2457285	2457290		0.306000
NC_000913	2457290	2457295		0.464920
NC_000913	2457295	2457300		0.268637
NC_000913	2457300	2457305		0.314141
NC_000913	2457305	2457310		0.246088
NC_000913	2457310	2457315		0.200974
NC_000913	2457315	2457320		0.205356
NC_000913	2457320	2457325		0.239541
NC_000913	2457325	2457330		0.191461
NC_000913	2457330	2457335		0.165482
NC_000913	2457335	2457340		0.135395
NC_000913	2457340	2457345		0.215811
NC_000913	2457345	2457350		0.268022
NC_000913	2457350	2457355		0.295176
NC_000913	2457355	2457360		0.388327
NC_000913	2457360	2457365		0.460660
NC_000913	2457365	2457370		0.573316
NC_000913	2457370	2457375		0.431062
NC_000913	2457375	2457380		0.380695
NC_000913	2457380	2457385		0.400347
NC_000913	2457385	2457390		0.400329
NC_000913	2457390	2457395		0.341760
NC_000913	2457395	2457400		0.340959
NC_000913	2457400	2457405		0.156926
NC_000913	2457405	2457410		0.048453
NC_000913	2457410	2457415		0.036186
NC_000913	2457415	2457420		0.042190
NC_000913	2457420	2457425		0.041763
NC_000913	2457425	2457430		0.042311
NC_000913	2457430	2457435		0.046274
NC_000913	2457435	2457440		0.051840
NC_000913	2457440	2457445		0.046261
NC_000913	2457445	2457450		0.074975
NC_000913	2457450	2457455		0.232943
NC_000913	2457455	2457460		0.172540
NC_000913	2457460	2457465		0.074065
NC_000913	2457465	2457470		0.109764
NC_000913	2457470	2457475		0.119984
NC_000913	2457475	2457480		0.139702
NC_000913	2457480	2457485		0.114753
NC_000913	2457485	2457490		0.091959
NC_000913	2457490	2457495		0.062480
NC_000913	2457495	2457500		0.021185
NC_000913	2457500	2457505		0.020034
NC_000913	2457505	2457510		0.019527
NC_000913	2457510	2457515		0.010077
NC_000913	2457515	2457520		0.005976
NC_000913	2457520	2457525		0.007112
NC_000913	2457525	2457530		0.005601
NC_000913	2457530	2457535		0.005841
NC_000913	2457535	2457540		0.004588
NC_000913	2457540	2457545		0.198379
NC_000913	2457545	2457550		0.209124
NC_000913	2457550	2457555		0.245425
NC_000913	2457555	2457560		0.276243
NC_000913	2457560	2457565		0.292437
NC_000913	2457565	2457570		0.308464
NC_000913	2457570	2457575		0.295959
NC_000913	2457575	2457580		0.256848
NC_000913	2457580	2457585		0.248573
NC_000913	2457585	2457590		0.239732
NC_000913	2457590	2457595		0.298300
NC_000913	2457595	2457600		0.265831
NC_000913	2457600	2457605		0.234312
NC_000913	2457605	2457610		0.440570
NC_000913	2457610	2457615		0.274234
NC_000913	2457615	2457620		0.323096
NC_000913	2457620	2457625		0.389811
NC_000913	2457625	2457630		0.415151
NC_000913	2457630	2457635		0.520951
NC_000913	2457635	2457640		0.632913
NC_000913	2457640	2457645		0.652063
NC_000913	2457645	2457650		0.647721
NC_000913	2457650	2457655		0.686967
NC_000913	2457655	2457660		1.147056
NC_000913	2457660	2457665		1.119599
NC_000913	2457665	2457670		1.196755
NC_000913	2457670	2457675		1.116424
NC_000913	2457675	2457680		1.339607
NC_000913	2457680	2457685		1.527118
NC_000913	2457685	2457690		1.591808
NC_000913	2457690	2457695		1.676690
NC_000913	2457695	2457700		3.676120
NC_000913	2457700	2457705		4.704844
NC_000913	2457705	2457710		5.150996
NC_000913	2457710	2457715		6.203572
NC_000913	2457715	2457720		6.539261
NC_000913	2457720	2457725		6.568810
NC_000913	2457725	2457730		7.002786
NC_000913	2457730	2457735		6.882929
NC_000913	2457735	2457740		6.927746
NC_000913	2457740	2457745		6.309808
NC_000913	2457745	2457750		6.184933
NC_000913	2457750	2457755		4.516498
NC_000913	2457755	2457760		3.926446
NC_000913	2457760	2457765		3.774513
NC_000913	2457765	2457770		2.347409
NC_000913	2457770	2457775		1.661478
NC_000913	2457775	2457780		1.479497
NC_000913	2457780	2457785		0.959998
NC_000913	2457785	2457790		0.661260
NC_000913	2457790	2457795		0.407230
NC_000913	2457795	2457800		0.438120
NC_000913	2457800	2457805		0.426797
NC_000913	2457805	2457810		0.446540
NC_000913	2457810	2457815		0.560497
NC_000913	2457815	2457820		0.811764
NC_000913	2457820	2457825		1.351849
NC_000913	2457825	2457830		1.507193
NC_000913	2457830	2457835		1.499128
NC_000913	2457835	2457840		0.733149
NC_000913	2457840	2457845		0.606535
NC_000913	2457845	2457850		0.513550
NC_000913	2457850	2457855		0.491351
NC_000913	2457855	2457860		0.486406
NC_000913	2457860	2457865		0.550128
NC_000913	2457865	2457870		0.711468
NC_000913	2457870	2457875		0.993864
NC_000913	2457875	2457880		2.854456
NC_000913	2457880	2457885		3.845149
NC_000913	2457885	2457890		4.555453
NC_000913	2457890	2457895		6.274013
NC_000913	2457895	2457900		5.859232
NC_000913	2457900	2457905		5.793089
NC_000913	2457905	2457910		6.071847
NC_000913	2457910	2457915		7.195609
NC_000913	2457915	2457920		9.015581
NC_000913	2457920	2457925		9.213470
NC_000913	2457925	2457930		9.636750
NC_000913	2457930	2457935		11.170257
NC_000913	2457935	2457940		11.750272
NC_000913	2457940	2457945		12.886278
NC_000913	2457945	2457950		13.474123
NC_000913	2457950	2457955		13.707526
NC_000913	2457955	2457960		14.386966
NC_000913	2457960	2457965		13.829561
NC_000913	2457965	2457970		13.993633
NC_000913	2457970	2457975		13.389850
NC_000913	2457975	2457980		11.630326
NC_000913	2457980	2457985		7.958445
NC_000913	2457985	2457990		3.298577
NC_000913	2457990	2457995		1.919142
NC_000913	2457995	2458000		1.410005
NC_000913	2458000	2458005		0.954272
NC_000913	2458005	2458010		0.841661
NC_000913	2458010	2458015		0.725782
NC_000913	2458015	2458020		0.680735
NC_000913	2458020	2458025		0.770148
NC_000913	2458025	2458030		0.828813
NC_000913	2458030	2458035		1.245442
NC_000913	2458035	2458040		0.970706
NC_000913	2458040	2458045		0.958231
NC_000913	2458045	2458050		0.978048
NC_000913	2458050	2458055		0.853573
NC_000913	2458055	2458060		0.766691
NC_000913	2458060	2458065		0.682816
NC_000913	2458065	2458070		0.558695
NC_000913	2458070	2458075		0.366728
NC_000913	2458075	2458080		0.295057
NC_000913	2458080	2458085		0.393261
NC_000913	2458085	2458090		0.462545
NC_000913	2458090	2458095		0.445118
NC_000913	2458095	2458100		0.486556
NC_000913	2458100	2458105		0.461691
NC_000913	2458105	2458110		0.475100
NC_000913	2458110	2458115		0.563419
NC_000913	2458115	2458120		0.611623
NC_000913	2458120	2458125		0.753094
NC_000913	2458125	2458130		0.603919
NC_000913	2458130	2458135		0.658723
NC_000913	2458135	2458140		0.743071
NC_000913	2458140	2458145		1.196426
NC_000913	2458145	2458150		0.520834
NC_000913	2458150	2458155		0.534636
NC_000913	2458155	2458160		0.431484
NC_000913	2458160	2458165		0.322380
NC_000913	2458165	2458170		0.275347
NC_000913	2458170	2458175		0.254006
NC_000913	2458175	2458180		0.442526
NC_000913	2458180	2458185		0.529780
NC_000913	2458185	2458190		0.556224
NC_000913	2458190	2458195		0.216028
NC_000913	2458195	2458200		0.166575
NC_000913	2458200	2458205		0.160387
NC_000913	2458205	2458210		0.144973
NC_000913	2458210	2458215		0.197634
NC_000913	2458215	2458220		0.189381
NC_000913	2458220	2458225		0.227738
NC_000913	2458225	2458230		0.264513
NC_000913	2458230	2458235		0.269251
NC_000913	2458235	2458240		0.317113
NC_000913	2458240	2458245		0.243741
NC_000913	2458245	2458250		0.238797
NC_000913	2458250	2458255		0.228352
NC_000913	2458255	2458260		0.240107
NC_000913	2458260	2458265		0.254333
NC_000913	2458265	2458270		0.292650
NC_000913	2458270	2458275		0.213721
NC_000913	2458275	2458280		0.248654
NC_000913	2458280	2458285		0.125549
NC_000913	2458285	2458290		0.145524
NC_000913	2458290	2458295		0.149891
NC_000913	2458295	2458300		0.157175
NC_000913	2458300	2458305		0.317222
NC_000913	2458305	2458310		0.247599
NC_000913	2458310	2458315		0.268840
NC_000913	2458315	2458320		0.299187
NC_000913	2458320	2458325		0.301543
NC_000913	2458325	2458330		0.398882
NC_000913	2458330	2458335		0.289275
NC_000913	2458335	2458340		0.285778
NC_000913	2458340	2458345		0.117061
NC_000913	2458345	2458350		0.112616
NC_000913	2458350	2458355		0.114715
NC_000913	2458355	2458360		0.072792
NC_000913	2458360	2458365		0.075521
NC_000913	2458365	2458370		0.029748
NC_000913	2458370	2458375		0.025606
NC_000913	2458375	2458380		0.028723
NC_000913	2458380	2458385		0.024470
NC_000913	2458385	2458390		0.019361
NC_000913	2458390	2458395		0.071927
NC_000913	2458395	2458400		0.050521
NC_000913	2458400	2458405		0.029797
NC_000913	2458405	2458410		0.025922
NC_000913	2458410	2458415		0.021958
NC_000913	2458415	2458420		0.020173
NC_000913	2458420	2458425		0.018158
NC_000913	2458425	2458430		0.020543
NC_000913	2458430	2458435		0.035135
NC_000913	2458435	2458440		0.035875
NC_000913	2458440	2458445		0.041609
NC_000913	2458445	2458450		0.052301
NC_000913	2458450	2458455		0.139953
NC_000913	2458455	2458460		0.145303
NC_000913	2458460	2458465		0.238221
NC_000913	2458465	2458470		0.183479
NC_000913	2458470	2458475		0.169045
NC_000913	2458475	2458480		0.274666
NC_000913	2458480	2458485		0.357682
NC_000913	2458485	2458490		0.310630
NC_000913	2458490	2458495		0.363116
NC_000913	2458495	2458500		0.426076
NC_000913	2458500	2458505		0.439430
NC_000913	2458505	2458510		0.417330
NC_000913	2458510	2458515		0.426902
NC_000913	2458515	2458520		0.512158
NC_000913	2458520	2458525		0.436100
NC_000913	2458525	2458530		0.411604
NC_000913	2458530	2458535		0.378543
NC_000913	2458535	2458540		0.658305
NC_000913	2458540	2458545		0.584502
NC_000913	2458545	2458550		0.578671
NC_000913	2458550	2458555		0.533352
NC_000913	2458555	2458560		0.433390
NC_000913	2458560	2458565		0.351434
NC_000913	2458565	2458570		0.469999
NC_000913	2458570	2458575		0.482798
NC_000913	2458575	2458580		0.473222
NC_000913	2458580	2458585		0.631678
NC_000913	2458585	2458590		0.564213
NC_000913	2458590	2458595		0.553982
NC_000913	2458595	2458600		0.495436
NC_000913	2458600	2458605		0.327961
NC_000913	2458605	2458610		0.356670
NC_000913	2458610	2458615		0.353924
NC_000913	2458615	2458620		0.410004
NC_000913	2458620	2458625		0.295237
NC_000913	2458625	2458630		0.276851
NC_000913	2458630	2458635		0.308283
NC_000913	2458635	2458640		0.304957
NC_000913	2458640	2458645		0.264187
NC_000913	2458645	2458650		0.302441
NC_000913	2458650	2458655		0.274622
NC_000913	2458655	2458660		0.505610
NC_000913	2458660	2458665		0.577851
NC_000913	2458665	2458670		0.673322
NC_000913	2458670	2458675		0.552962
NC_000913	2458675	2458680		0.540913
NC_000913	2458680	2458685		0.568879
NC_000913	2458685	2458690		0.706900
NC_000913	2458690	2458695		0.415977
NC_000913	2458695	2458700		0.367332
NC_000913	2458700	2458705		0.300373
NC_000913	2458705	2458710		0.314997
NC_000913	2458710	2458715		0.291792
NC_000913	2458715	2458720		0.238725
NC_000913	2458720	2458725		0.292453
NC_000913	2458725	2458730		0.432332
NC_000913	2458730	2458735		0.447047
NC_000913	2458735	2458740		0.386640
NC_000913	2458740	2458745		0.281490
NC_000913	2458745	2458750		0.233602
NC_000913	2458750	2458755		0.271749
NC_000913	2458755	2458760		0.287986
NC_000913	2458760	2458765		0.293095
NC_000913	2458765	2458770		0.388404
NC_000913	2458770	2458775		0.555791
NC_000913	2458775	2458780		0.845438
NC_000913	2458780	2458785		0.607528
NC_000913	2458785	2458790		0.689678
NC_000913	2458790	2458795		0.690273
NC_000913	2458795	2458800		0.794568
NC_000913	2458800	2458805		0.714850
NC_000913	2458805	2458810		0.666884
NC_000913	2458810	2458815		0.529465
NC_000913	2458815	2458820		0.601193
NC_000913	2458820	2458825		0.484982
NC_000913	2458825	2458830		0.464459
NC_000913	2458830	2458835		0.469288
NC_000913	2458835	2458840		0.850752
NC_000913	2458840	2458845		0.844321
NC_000913	2458845	2458850		0.815640
NC_000913	2458850	2458855		1.053802
NC_000913	2458855	2458860		1.094208
NC_000913	2458860	2458865		0.790946
NC_000913	2458865	2458870		0.833936
NC_000913	2458870	2458875		0.710983
NC_000913	2458875	2458880		0.347452
NC_000913	2458880	2458885		0.284015
NC_000913	2458885	2458890		0.210746
NC_000913	2458890	2458895		0.219353
NC_000913	2458895	2458900		0.207957
NC_000913	2458900	2458905		0.188107
NC_000913	2458905	2458910		0.225342
NC_000913	2458910	2458915		0.203901
NC_000913	2458915	2458920		0.294692
NC_000913	2458920	2458925		0.398389
NC_000913	2458925	2458930		0.387977
NC_000913	2458930	2458935		0.592636
NC_000913	2458935	2458940		0.596819
NC_000913	2458940	2458945		0.933782
NC_000913	2458945	2458950		1.114412
NC_000913	2458950	2458955		1.531275
NC_000913	2458955	2458960		1.217382
NC_000913	2458960	2458965		1.208365
NC_000913	2458965	2458970		1.162195
NC_000913	2458970	2458975		0.901895
NC_000913	2458975	2458980		1.172651
NC_000913	2458980	2458985		1.802392
NC_000913	2458985	2458990		2.361732
NC_000913	2458990	2458995		3.871561
NC_000913	2458995	2459000		4.526057
NC_000913	2459000	2459005		4.606253
NC_000913	2459005	2459010		5.330391
NC_000913	2459010	2459015		5.498775
NC_000913	2459015	2459020		6.571063
NC_000913	2459020	2459025		6.157690
NC_000913	2459025	2459030		6.707883
NC_000913	2459030	2459035		3.013393
NC_000913	2459035	2459040		1.161604
NC_000913	2459040	2459045		0.851366
NC_000913	2459045	2459050		0.768634
NC_000913	2459050	2459055		0.712562
NC_000913	2459055	2459060		0.569894
NC_000913	2459060	2459065		0.614200
NC_000913	2459065	2459070		0.767334
NC_000913	2459070	2459075		0.828216
NC_000913	2459075	2459080		1.452154
NC_000913	2459080	2459085		1.564044
NC_000913	2459085	2459090		1.530773
NC_000913	2459090	2459095		1.489783
NC_000913	2459095	2459100		1.494243
NC_000913	2459100	2459105		1.351167
NC_000913	2459105	2459110		1.001807
NC_000913	2459110	2459115		0.896265
NC_000913	2459115	2459120		0.707853
NC_000913	2459120	2459125		0.656398
NC_000913	2459125	2459130		0.790411
NC_000913	2459130	2459135		0.567930
NC_000913	2459135	2459140		0.756006
NC_000913	2459140	2459145		0.858354
NC_000913	2459145	2459150		1.088912
NC_000913	2459150	2459155		0.758265
NC_000913	2459155	2459160		0.494038
NC_000913	2459160	2459165		0.530656
NC_000913	2459165	2459170		0.330494
NC_000913	2459170	2459175		0.348860
NC_000913	2459175	2459180		0.312379
NC_000913	2459180	2459185		0.231817
NC_000913	2459185	2459190		0.247862
NC_000913	2459190	2459195		0.212284
NC_000913	2459195	2459200		0.309099
NC_000913	2459200	2459205		0.442588
NC_000913	2459205	2459210		0.308689
NC_000913	2459210	2459215		0.277331
NC_000913	2459215	2459220		0.337639
NC_000913	2459220	2459225		0.122552
NC_000913	2459225	2459230		0.100544
NC_000913	2459230	2459235		0.073327
NC_000913	2459235	2459240		0.074098
NC_000913	2459240	2459245		0.083174
NC_000913	2459245	2459250		0.110523
NC_000913	2459250	2459255		0.135988
NC_000913	2459255	2459260		0.136332
NC_000913	2459260	2459265		0.148821
NC_000913	2459265	2459270		0.220298
NC_000913	2459270	2459275		0.138608
NC_000913	2459275	2459280		0.164493
NC_000913	2459280	2459285		0.166386
NC_000913	2459285	2459290		0.155514
NC_000913	2459290	2459295		0.100375
NC_000913	2459295	2459300		0.085334
NC_000913	2459300	2459305		0.150364
NC_000913	2459305	2459310		0.207632
NC_000913	2459310	2459315		0.266987
NC_000913	2459315	2459320		0.253156
NC_000913	2459320	2459325		0.340273
NC_000913	2459325	2459330		0.300755
NC_000913	2459330	2459335		0.244014
NC_000913	2459335	2459340		0.363380
NC_000913	2459340	2459345		0.135982
NC_000913	2459345	2459350		0.089430
NC_000913	2459350	2459355		0.113140
NC_000913	2459355	2459360		0.120467
NC_000913	2459360	2459365		0.114575
NC_000913	2459365	2459370		0.107424
NC_000913	2459370	2459375		0.142766
NC_000913	2459375	2459380		0.136613
NC_000913	2459380	2459385		0.110893
NC_000913	2459385	2459390		0.123679
NC_000913	2459390	2459395		0.166005
NC_000913	2459395	2459400		0.280608
NC_000913	2459400	2459405		0.295473
NC_000913	2459405	2459410		0.249115
NC_000913	2459410	2459415		0.158238
NC_000913	2459415	2459420		0.031767
NC_000913	2459420	2459425		0.028564
NC_000913	2459425	2459430		0.028946
NC_000913	2459430	2459435		0.036946
NC_000913	2459435	2459440		0.028643
NC_000913	2459440	2459445		0.027878
NC_000913	2459445	2459450		0.244555
NC_000913	2459450	2459455		0.606547
NC_000913	2459455	2459460		1.031379
NC_000913	2459460	2459465		0.658466
NC_000913	2459465	2459470		0.637524
NC_000913	2459470	2459475		0.540174
NC_000913	2459475	2459480		0.259645
NC_000913	2459480	2459485		0.200075
NC_000913	2459485	2459490		0.214582
NC_000913	2459490	2459495		0.232143
NC_000913	2459495	2459500		0.275654
NC_000913	2459500	2459505		0.277915
NC_000913	2459505	2459510		0.268428
NC_000913	2459510	2459515		0.279444
NC_000913	2459515	2459520		0.301272
NC_000913	2459520	2459525		0.328622
NC_000913	2459525	2459530		0.666434
NC_000913	2459530	2459535		0.791148
NC_000913	2459535	2459540		0.952220
NC_000913	2459540	2459545		1.042519
NC_000913	2459545	2459550		0.438714
NC_000913	2459550	2459555		0.372185
NC_000913	2459555	2459560		0.236588
NC_000913	2459560	2459565		0.214875
NC_000913	2459565	2459570		0.114541
NC_000913	2459570	2459575		0.111357
NC_000913	2459575	2459580		0.119104
NC_000913	2459580	2459585		0.117055
NC_000913	2459585	2459590		0.118769
NC_000913	2459590	2459595		0.137283
NC_000913	2459595	2459600		0.288740
NC_000913	2459600	2459605		0.315446
NC_000913	2459605	2459610		0.338778
NC_000913	2459610	2459615		0.420864
NC_000913	2459615	2459620		0.332830
NC_000913	2459620	2459625		0.253890
NC_000913	2459625	2459630		0.132367
NC_000913	2459630	2459635		0.135426
NC_000913	2459635	2459640		0.114259
NC_000913	2459640	2459645		0.092204
NC_000913	2459645	2459650		0.160809
NC_000913	2459650	2459655		0.137081
NC_000913	2459655	2459660		0.190559
NC_000913	2459660	2459665		0.172045
NC_000913	2459665	2459670		0.163454
NC_000913	2459670	2459675		0.220195
NC_000913	2459675	2459680		0.271256
NC_000913	2459680	2459685		0.306491
NC_000913	2459685	2459690		0.292539
NC_000913	2459690	2459695		0.193838
NC_000913	2459695	2459700		0.135138
NC_000913	2459700	2459705		0.155678
NC_000913	2459705	2459710		0.198936
NC_000913	2459710	2459715		0.176177
NC_000913	2459715	2459720		0.164239
NC_000913	2459720	2459725		0.246330
NC_000913	2459725	2459730		0.221647
NC_000913	2459730	2459735		0.372369
NC_000913	2459735	2459740		0.381848
NC_000913	2459740	2459745		0.520126
NC_000913	2459745	2459750		0.527890
NC_000913	2459750	2459755		0.604844
NC_000913	2459755	2459760		0.621816
NC_000913	2459760	2459765		0.625024
NC_000913	2459765	2459770		0.726687
NC_000913	2459770	2459775		1.554404
NC_000913	2459775	2459780		1.323453
NC_000913	2459780	2459785		0.988597
NC_000913	2459785	2459790		0.998654
NC_000913	2459790	2459795		1.304808
NC_000913	2459795	2459800		0.966328
NC_000913	2459800	2459805		0.800430
NC_000913	2459805	2459810		0.575422
NC_000913	2459810	2459815		0.557294
NC_000913	2459815	2459820		0.581739
NC_000913	2459820	2459825		0.353686
NC_000913	2459825	2459830		0.294714
NC_000913	2459830	2459835		0.276961
NC_000913	2459835	2459840		0.263422
NC_000913	2459840	2459845		0.340852
NC_000913	2459845	2459850		0.489170
NC_000913	2459850	2459855		0.462746
NC_000913	2459855	2459860		0.623234
NC_000913	2459860	2459865		0.625251
NC_000913	2459865	2459870		0.644923
NC_000913	2459870	2459875		0.487019
NC_000913	2459875	2459880		0.464284
NC_000913	2459880	2459885		0.483885
NC_000913	2459885	2459890		0.477695
NC_000913	2459890	2459895		0.448244
NC_000913	2459895	2459900		0.352645
NC_000913	2459900	2459905		0.506558
NC_000913	2459905	2459910		0.577842
NC_000913	2459910	2459915		0.578867
NC_000913	2459915	2459920		0.596818
NC_000913	2459920	2459925		0.568511
NC_000913	2459925	2459930		0.749632
NC_000913	2459930	2459935		0.553091
NC_000913	2459935	2459940		0.851738
NC_000913	2459940	2459945		0.880070
NC_000913	2459945	2459950		1.024015
NC_000913	2459950	2459955		1.078127
NC_000913	2459955	2459960		1.115361
NC_000913	2459960	2459965		1.248844
NC_000913	2459965	2459970		1.376256
NC_000913	2459970	2459975		0.564334
NC_000913	2459975	2459980		0.615698
NC_000913	2459980	2459985		0.573807
NC_000913	2459985	2459990		0.594389
NC_000913	2459990	2459995		0.368052
NC_000913	2459995	2460000		0.270567
NC_000913	2460000	2460005		0.237640
NC_000913	2460005	2460010		0.244313
NC_000913	2460010	2460015		0.180955
NC_000913	2460015	2460020		0.196717
NC_000913	2460020	2460025		0.189282
NC_000913	2460025	2460030		0.282856
NC_000913	2460030	2460035		0.113704
NC_000913	2460035	2460040		0.048273
NC_000913	2460040	2460045		0.062257
NC_000913	2460045	2460050		0.061382
NC_000913	2460050	2460055		0.059916
NC_000913	2460055	2460060		0.054920
NC_000913	2460060	2460065		0.091197
NC_000913	2460065	2460070		0.089943
NC_000913	2460070	2460075		0.110723
NC_000913	2460075	2460080		0.444268
NC_000913	2460080	2460085		0.433870
NC_000913	2460085	2460090		0.381637
NC_000913	2460090	2460095		0.272070
NC_000913	2460095	2460100		0.125175
NC_000913	2460100	2460105		0.107889
NC_000913	2460105	2460110		0.098717
NC_000913	2460110	2460115		0.127928
NC_000913	2460115	2460120		0.126625
NC_000913	2460120	2460125		0.191568
NC_000913	2460125	2460130		0.211578
NC_000913	2460130	2460135		0.272423
NC_000913	2460135	2460140		0.299931
NC_000913	2460140	2460145		0.351812
NC_000913	2460145	2460150		0.366050
NC_000913	2460150	2460155		0.239634
NC_000913	2460155	2460160		0.286506
NC_000913	2460160	2460165		0.292188
NC_000913	2460165	2460170		0.285318
NC_000913	2460170	2460175		0.329592
NC_000913	2460175	2460180		0.323803
NC_000913	2460180	2460185		0.333439
NC_000913	2460185	2460190		0.391494
NC_000913	2460190	2460195		0.417695
NC_000913	2460195	2460200		0.658399
NC_000913	2460200	2460205		0.824593
NC_000913	2460205	2460210		1.285449
NC_000913	2460210	2460215		1.477491
NC_000913	2460215	2460220		1.173296
NC_000913	2460220	2460225		1.376965
NC_000913	2460225	2460230		0.625429
NC_000913	2460230	2460235		0.591612
NC_000913	2460235	2460240		0.496677
NC_000913	2460240	2460245		0.450017
NC_000913	2460245	2460250		0.478211
NC_000913	2460250	2460255		0.320257
NC_000913	2460255	2460260		0.337390
NC_000913	2460260	2460265		0.338510
NC_000913	2460265	2460270		0.347687
NC_000913	2460270	2460275		0.356063
NC_000913	2460275	2460280		0.394357
NC_000913	2460280	2460285		0.380506
NC_000913	2460285	2460290		0.492597
NC_000913	2460290	2460295		0.503028
NC_000913	2460295	2460300		0.365028
NC_000913	2460300	2460305		0.318017
NC_000913	2460305	2460310		0.280653
NC_000913	2460310	2460315		0.326448
NC_000913	2460315	2460320		0.301571
NC_000913	2460320	2460325		0.300422
NC_000913	2460325	2460330		0.264203
NC_000913	2460330	2460335		0.424757
NC_000913	2460335	2460340		0.502711
NC_000913	2460340	2460345		0.662200
NC_000913	2460345	2460350		0.613597
NC_000913	2460350	2460355		0.507798
NC_000913	2460355	2460360		0.266992
NC_000913	2460360	2460365		0.236076
NC_000913	2460365	2460370		0.234163
NC_000913	2460370	2460375		0.177163
NC_000913	2460375	2460380		0.108199
NC_000913	2460380	2460385		0.096224
NC_000913	2460385	2460390		0.087470
NC_000913	2460390	2460395		0.090505
NC_000913	2460395	2460400		0.126969
NC_000913	2460400	2460405		0.209435
NC_000913	2460405	2460410		0.382464
NC_000913	2460410	2460415		0.519683
NC_000913	2460415	2460420		0.626516
NC_000913	2460420	2460425		0.699047
NC_000913	2460425	2460430		0.696295
NC_000913	2460430	2460435		0.385332
NC_000913	2460435	2460440		0.368921
NC_000913	2460440	2460445		0.364440
NC_000913	2460445	2460450		0.343734
NC_000913	2460450	2460455		0.319477
NC_000913	2460455	2460460		0.395405
NC_000913	2460460	2460465		0.429195
NC_000913	2460465	2460470		0.542793
NC_000913	2460470	2460475		0.424255
NC_000913	2460475	2460480		0.425917
NC_000913	2460480	2460485		0.743828
NC_000913	2460485	2460490		0.707961
NC_000913	2460490	2460495		0.533283
NC_000913	2460495	2460500		0.412540
NC_000913	2460500	2460505		0.433497
NC_000913	2460505	2460510		0.317916
NC_000913	2460510	2460515		0.248744
NC_000913	2460515	2460520		0.132282
NC_000913	2460520	2460525		0.123982
NC_000913	2460525	2460530		0.135548
NC_000913	2460530	2460535		0.135127
NC_000913	2460535	2460540		0.135293
NC_000913	2460540	2460545		0.118404
NC_000913	2460545	2460550		0.132376
NC_000913	2460550	2460555		0.126633
NC_000913	2460555	2460560		0.163963
NC_000913	2460560	2460565		0.148985
NC_000913	2460565	2460570		0.177355
NC_000913	2460570	2460575		0.187315
NC_000913	2460575	2460580		0.257381
NC_000913	2460580	2460585		0.324268
NC_000913	2460585	2460590		0.289017
NC_000913	2460590	2460595		0.257414
NC_000913	2460595	2460600		0.248318
NC_000913	2460600	2460605		0.237336
NC_000913	2460605	2460610		0.230861
NC_000913	2460610	2460615		0.216011
NC_000913	2460615	2460620		0.274965
NC_000913	2460620	2460625		0.251591
NC_000913	2460625	2460630		0.269300
NC_000913	2460630	2460635		0.245496
NC_000913	2460635	2460640		0.236243
NC_000913	2460640	2460645		0.164929
NC_000913	2460645	2460650		0.126205
NC_000913	2460650	2460655		0.143917
NC_000913	2460655	2460660		0.079156
NC_000913	2460660	2460665		0.087516
NC_000913	2460665	2460670		0.087657
NC_000913	2460670	2460675		0.073476
NC_000913	2460675	2460680		0.077197
NC_000913	2460680	2460685		0.052885
NC_000913	2460685	2460690		0.053406
NC_000913	2460690	2460695		0.064445
NC_000913	2460695	2460700		0.105615
NC_000913	2460700	2460705		0.090705
NC_000913	2460705	2460710		0.107959
NC_000913	2460710	2460715		0.124547
NC_000913	2460715	2460720		0.053272
NC_000913	2460720	2460725		0.041673
NC_000913	2460725	2460730		0.048211
NC_000913	2460730	2460735		0.045996
NC_000913	2460735	2460740		0.057662
NC_000913	2460740	2460745		0.118605
NC_000913	2460745	2460750		0.072486
NC_000913	2460750	2460755		0.098540
NC_000913	2460755	2460760		0.102825
NC_000913	2460760	2460765		0.098506
NC_000913	2460765	2460770		0.093872
NC_000913	2460770	2460775		0.129434
NC_000913	2460775	2460780		0.113755
NC_000913	2460780	2460785		0.117827
NC_000913	2460785	2460790		0.131017
NC_000913	2460790	2460795		0.140812
NC_000913	2460795	2460800		0.133618
NC_000913	2460800	2460805		0.131903
NC_000913	2460805	2460810		0.122824
NC_000913	2460810	2460815		0.082743
NC_000913	2460815	2460820		0.067130
NC_000913	2460820	2460825		0.040695
NC_000913	2460825	2460830		0.031327
NC_000913	2460830	2460835		0.035114
NC_000913	2460835	2460840		0.032024
NC_000913	2460840	2460845		0.018860
NC_000913	2460845	2460850		0.019527
NC_000913	2460850	2460855		0.019324
NC_000913	2460855	2460860		0.020949
NC_000913	2460860	2460865		0.017023
NC_000913	2460865	2460870		0.024546
NC_000913	2460870	2460875		0.025095
NC_000913	2460875	2460880		0.036535
NC_000913	2460880	2460885		0.014450
NC_000913	2460885	2460890		0.010974
NC_000913	2460890	2460895		0.004756
NC_000913	2460895	2460900		0.000808
NC_000913	2460900	2460905		0.000741
NC_000913	2460905	2460910		0.000636
NC_000913	2460910	2460915		0.000639
NC_000913	2460915	2460920		0.000233
NC_000913	2460920	2460925		0.000210
NC_000913	2460925	2460930		0.000133
NC_000913	2460930	2460935		0.000044
NC_000913	2460935	2460940		0.000003
NC_000913	2460940	2460945		0.000001
NC_000913	2460945	2460950		0.000001
NC_000913	2460950	2460955		0.000005
NC_000913	2460955	2460960		0.000006
NC_000913	2460960	2460965		0.000009
NC_000913	2460965	2460970		0.000006
NC_000913	2460970	2460975		0.000007
NC_000913	2460975	2460980		0.000003
NC_000913	2460980	2460985		0.000003
NC_000913	2460985	2460990		0.000002
NC_000913	2460990	2460995		0.000002
NC_000913	2460995	2461000		0.000002
NC_000913	2461000	2461005		0.000000
NC_000913	2461005	2461010		0.000000
NC_000913	2461010	2461015		0.000000
NC_000913	2461015	2461020		0.000001
NC_000913	2461020	2461025		0.000038
NC_000913	2461025	2461030		0.000091
NC_000913	2461030	2461035		0.000249
NC_000913	2461035	2461040		0.000330
NC_000913	2461040	2461045		0.001997
NC_000913	2461045	2461050		0.002617
NC_000913	2461050	2461055		0.003225
NC_000913	2461055	2461060		0.006739
NC_000913	2461060	2461065		0.004996
NC_000913	2461065	2461070		0.006842
NC_000913	2461070	2461075		0.006144
NC_000913	2461075	2461080		0.006188
NC_000913	2461080	2461085		0.006117
NC_000913	2461085	2461090		0.005577
NC_000913	2461090	2461095		0.010582
NC_000913	2461095	2461100		0.010890
NC_000913	2461100	2461105		0.014799
NC_000913	2461105	2461110		0.014411
NC_000913	2461110	2461115		0.014432
NC_000913	2461115	2461120		0.014967
NC_000913	2461120	2461125		0.016437
NC_000913	2461125	2461130		0.016605
NC_000913	2461130	2461135		0.018279
NC_000913	2461135	2461140		0.027302
NC_000913	2461140	2461145		0.063714
NC_000913	2461145	2461150		0.219235
NC_000913	2461150	2461155		0.303527
NC_000913	2461155	2461160		0.339500
NC_000913	2461160	2461165		0.406911
NC_000913	2461165	2461170		0.798300
NC_000913	2461170	2461175		0.579895
NC_000913	2461175	2461180		0.555857
NC_000913	2461180	2461185		0.584320
NC_000913	2461185	2461190		0.524897
NC_000913	2461190	2461195		0.558710
NC_000913	2461195	2461200		0.820991
NC_000913	2461200	2461205		0.986349
NC_000913	2461205	2461210		1.075106
NC_000913	2461210	2461215		1.099937
NC_000913	2461215	2461220		1.259155
NC_000913	2461220	2461225		1.347789
NC_000913	2461225	2461230		0.955650
NC_000913	2461230	2461235		0.609472
NC_000913	2461235	2461240		0.549078
NC_000913	2461240	2461245		0.452071
NC_000913	2461245	2461250		0.411493
NC_000913	2461250	2461255		0.432490
NC_000913	2461255	2461260		0.553616
NC_000913	2461260	2461265		0.585680
NC_000913	2461265	2461270		1.117929
NC_000913	2461270	2461275		1.015462
NC_000913	2461275	2461280		1.058000
NC_000913	2461280	2461285		2.903267
NC_000913	2461285	2461290		1.879713
NC_000913	2461290	2461295		1.044376
NC_000913	2461295	2461300		0.675508
NC_000913	2461300	2461305		0.506829
NC_000913	2461305	2461310		0.889280
NC_000913	2461310	2461315		0.823336
NC_000913	2461315	2461320		0.801834
NC_000913	2461320	2461325		0.910469
NC_000913	2461325	2461330		0.803928
NC_000913	2461330	2461335		0.575880
NC_000913	2461335	2461340		0.608161
NC_000913	2461340	2461345		0.675721
NC_000913	2461345	2461350		0.653110
NC_000913	2461350	2461355		0.641765
NC_000913	2461355	2461360		0.539243
NC_000913	2461360	2461365		0.358641
NC_000913	2461365	2461370		0.129376
NC_000913	2461370	2461375		0.101693
NC_000913	2461375	2461380		0.084123
NC_000913	2461380	2461385		0.069102
NC_000913	2461385	2461390		0.071142
NC_000913	2461390	2461395		0.096179
NC_000913	2461395	2461400		0.022440
NC_000913	2461400	2461405		0.013749
NC_000913	2461405	2461410		0.013123
NC_000913	2461410	2461415		0.018553
NC_000913	2461415	2461420		0.016833
NC_000913	2461420	2461425		0.019762
NC_000913	2461425	2461430		0.022644
NC_000913	2461430	2461435		0.238220
NC_000913	2461435	2461440		0.249484
NC_000913	2461440	2461445		0.341098
NC_000913	2461445	2461450		0.298853
NC_000913	2461450	2461455		0.167623
NC_000913	2461455	2461460		0.248602
NC_000913	2461460	2461465		0.131317
NC_000913	2461465	2461470		0.098623
NC_000913	2461470	2461475		0.124858
NC_000913	2461475	2461480		0.161012
NC_000913	2461480	2461485		0.167633
NC_000913	2461485	2461490		0.191241
NC_000913	2461490	2461495		0.469741
NC_000913	2461495	2461500		0.369472
NC_000913	2461500	2461505		0.176495
NC_000913	2461505	2461510		0.103674
NC_000913	2461510	2461515		0.092747
NC_000913	2461515	2461520		0.084000
NC_000913	2461520	2461525		0.080345
NC_000913	2461525	2461530		0.078432
NC_000913	2461530	2461535		0.101265
NC_000913	2461535	2461540		0.598337
NC_000913	2461540	2461545		0.432609
NC_000913	2461545	2461550		0.662499
NC_000913	2461550	2461555		0.484606
NC_000913	2461555	2461560		0.315347
NC_000913	2461560	2461565		0.207083
NC_000913	2461565	2461570		0.160152
NC_000913	2461570	2461575		0.194052
NC_000913	2461575	2461580		0.218149
NC_000913	2461580	2461585		0.191363
NC_000913	2461585	2461590		0.297185
NC_000913	2461590	2461595		0.387333
NC_000913	2461595	2461600		0.205289
NC_000913	2461600	2461605		0.244354
NC_000913	2461605	2461610		0.249961
NC_000913	2461610	2461615		0.214520
NC_000913	2461615	2461620		0.244833
NC_000913	2461620	2461625		0.493129
NC_000913	2461625	2461630		0.469565
NC_000913	2461630	2461635		0.708205
NC_000913	2461635	2461640		0.981695
NC_000913	2461640	2461645		0.739254
NC_000913	2461645	2461650		0.848800
NC_000913	2461650	2461655		0.725741
NC_000913	2461655	2461660		0.627661
NC_000913	2461660	2461665		0.447619
NC_000913	2461665	2461670		0.463456
NC_000913	2461670	2461675		0.464206
NC_000913	2461675	2461680		0.737144
NC_000913	2461680	2461685		0.847541
NC_000913	2461685	2461690		0.883700
NC_000913	2461690	2461695		0.798730
NC_000913	2461695	2461700		0.969590
NC_000913	2461700	2461705		0.894796
NC_000913	2461705	2461710		0.537748
NC_000913	2461710	2461715		0.334863
NC_000913	2461715	2461720		0.369235
NC_000913	2461720	2461725		0.226178
NC_000913	2461725	2461730		0.233568
NC_000913	2461730	2461735		0.209613
NC_000913	2461735	2461740		0.241207
NC_000913	2461740	2461745		0.382485
NC_000913	2461745	2461750		0.373695
NC_000913	2461750	2461755		0.564473
NC_000913	2461755	2461760		0.410026
NC_000913	2461760	2461765		0.356414
NC_000913	2461765	2461770		0.319780
NC_000913	2461770	2461775		0.215824
NC_000913	2461775	2461780		0.253995
NC_000913	2461780	2461785		0.327036
NC_000913	2461785	2461790		0.334481
NC_000913	2461790	2461795		0.258217
NC_000913	2461795	2461800		0.241879
NC_000913	2461800	2461805		0.241251
NC_000913	2461805	2461810		0.201122
NC_000913	2461810	2461815		0.183627
NC_000913	2461815	2461820		0.217613
NC_000913	2461820	2461825		0.202389
NC_000913	2461825	2461830		0.201622
NC_000913	2461830	2461835		0.252073
NC_000913	2461835	2461840		0.252737
NC_000913	2461840	2461845		0.301550
NC_000913	2461845	2461850		0.197738
NC_000913	2461850	2461855		0.354719
NC_000913	2461855	2461860		0.379093
NC_000913	2461860	2461865		0.313092
NC_000913	2461865	2461870		0.339508
NC_000913	2461870	2461875		0.428515
NC_000913	2461875	2461880		0.527317
NC_000913	2461880	2461885		0.448808
NC_000913	2461885	2461890		0.458727
NC_000913	2461890	2461895		0.392977
NC_000913	2461895	2461900		0.395601
NC_000913	2461900	2461905		0.420669
NC_000913	2461905	2461910		0.443583
NC_000913	2461910	2461915		0.447550
NC_000913	2461915	2461920		0.434061
NC_000913	2461920	2461925		0.349647
NC_000913	2461925	2461930		0.446450
NC_000913	2461930	2461935		0.477134
NC_000913	2461935	2461940		0.428779
NC_000913	2461940	2461945		0.448216
NC_000913	2461945	2461950		0.520682
NC_000913	2461950	2461955		0.562980
NC_000913	2461955	2461960		0.670604
NC_000913	2461960	2461965		1.306232
NC_000913	2461965	2461970		0.847546
NC_000913	2461970	2461975		0.879000
NC_000913	2461975	2461980		0.824939
NC_000913	2461980	2461985		0.189696
NC_000913	2461985	2461990		0.166101
NC_000913	2461990	2461995		0.110714
NC_000913	2461995	2462000		0.108733
NC_000913	2462000	2462005		0.110633
NC_000913	2462005	2462010		0.078172
NC_000913	2462010	2462015		0.079198
NC_000913	2462015	2462020		0.225187
NC_000913	2462020	2462025		0.316805
NC_000913	2462025	2462030		0.703752
NC_000913	2462030	2462035		0.607406
NC_000913	2462035	2462040		0.649241
NC_000913	2462040	2462045		0.465860
NC_000913	2462045	2462050		0.326869
NC_000913	2462050	2462055		0.358319
NC_000913	2462055	2462060		0.454506
NC_000913	2462060	2462065		0.395374
NC_000913	2462065	2462070		0.301457
NC_000913	2462070	2462075		0.331865
NC_000913	2462075	2462080		0.229670
NC_000913	2462080	2462085		0.201675
NC_000913	2462085	2462090		0.364539
NC_000913	2462090	2462095		0.363169
NC_000913	2462095	2462100		0.485842
NC_000913	2462100	2462105		0.449913
NC_000913	2462105	2462110		0.419782
NC_000913	2462110	2462115		1.120270
NC_000913	2462115	2462120		1.275422
NC_000913	2462120	2462125		1.423088
NC_000913	2462125	2462130		1.620495
NC_000913	2462130	2462135		1.163213
NC_000913	2462135	2462140		0.746263
NC_000913	2462140	2462145		0.700476
NC_000913	2462145	2462150		0.528679
NC_000913	2462150	2462155		0.463798
NC_000913	2462155	2462160		0.504040
NC_000913	2462160	2462165		0.544794
NC_000913	2462165	2462170		0.652479
NC_000913	2462170	2462175		0.737417
NC_000913	2462175	2462180		1.378456
NC_000913	2462180	2462185		0.701070
NC_000913	2462185	2462190		0.563442
NC_000913	2462190	2462195		0.551115
NC_000913	2462195	2462200		0.514374
NC_000913	2462200	2462205		0.438487
NC_000913	2462205	2462210		0.358103
NC_000913	2462210	2462215		0.395548
NC_000913	2462215	2462220		0.309443
NC_000913	2462220	2462225		0.807150
NC_000913	2462225	2462230		0.961079
NC_000913	2462230	2462235		0.866638
NC_000913	2462235	2462240		0.607639
NC_000913	2462240	2462245		0.533172
NC_000913	2462245	2462250		0.585868
NC_000913	2462250	2462255		0.397929
NC_000913	2462255	2462260		0.349051
NC_000913	2462260	2462265		0.345803
NC_000913	2462265	2462270		0.498971
NC_000913	2462270	2462275		0.507204
NC_000913	2462275	2462280		0.382648
NC_000913	2462280	2462285		0.358809
NC_000913	2462285	2462290		0.364142
NC_000913	2462290	2462295		0.374036
NC_000913	2462295	2462300		0.331230
NC_000913	2462300	2462305		0.395373
NC_000913	2462305	2462310		0.345869
NC_000913	2462310	2462315		0.443505
NC_000913	2462315	2462320		0.556181
NC_000913	2462320	2462325		0.626306
NC_000913	2462325	2462330		0.654647
NC_000913	2462330	2462335		0.551039
NC_000913	2462335	2462340		0.963776
NC_000913	2462340	2462345		1.019230
NC_000913	2462345	2462350		0.296117
NC_000913	2462350	2462355		0.255558
NC_000913	2462355	2462360		0.256218
NC_000913	2462360	2462365		0.222263
NC_000913	2462365	2462370		0.288877
NC_000913	2462370	2462375		0.303469
NC_000913	2462375	2462380		0.341135
NC_000913	2462380	2462385		0.403558
NC_000913	2462385	2462390		0.350388
NC_000913	2462390	2462395		0.371885
NC_000913	2462395	2462400		0.432217
NC_000913	2462400	2462405		0.453826
NC_000913	2462405	2462410		0.460176
NC_000913	2462410	2462415		0.423387
NC_000913	2462415	2462420		0.249924
NC_000913	2462420	2462425		0.209751
NC_000913	2462425	2462430		0.202795
NC_000913	2462430	2462435		0.246082
NC_000913	2462435	2462440		0.247345
NC_000913	2462440	2462445		0.359631
NC_000913	2462445	2462450		0.433365
NC_000913	2462450	2462455		0.307523
NC_000913	2462455	2462460		0.740362
NC_000913	2462460	2462465		0.575148
NC_000913	2462465	2462470		0.499474
NC_000913	2462470	2462475		0.463707
NC_000913	2462475	2462480		0.374793
NC_000913	2462480	2462485		0.338450
NC_000913	2462485	2462490		0.306935
NC_000913	2462490	2462495		0.341829
NC_000913	2462495	2462500		0.378598
NC_000913	2462500	2462505		0.437788
NC_000913	2462505	2462510		0.453777
NC_000913	2462510	2462515		0.795264
NC_000913	2462515	2462520		0.867069
NC_000913	2462520	2462525		0.960514
NC_000913	2462525	2462530		0.756732
NC_000913	2462530	2462535		1.032005
NC_000913	2462535	2462540		1.063478
NC_000913	2462540	2462545		0.967522
NC_000913	2462545	2462550		1.218935
NC_000913	2462550	2462555		0.262575
NC_000913	2462555	2462560		0.227429
NC_000913	2462560	2462565		0.241388
NC_000913	2462565	2462570		0.203730
NC_000913	2462570	2462575		0.199177
NC_000913	2462575	2462580		0.189831
NC_000913	2462580	2462585		0.219399
NC_000913	2462585	2462590		0.221118
NC_000913	2462590	2462595		0.232864
NC_000913	2462595	2462600		0.203337
NC_000913	2462600	2462605		0.121759
NC_000913	2462605	2462610		0.136868
NC_000913	2462610	2462615		0.184523
NC_000913	2462615	2462620		0.211156
NC_000913	2462620	2462625		0.182281
NC_000913	2462625	2462630		0.170829
NC_000913	2462630	2462635		0.116766
NC_000913	2462635	2462640		0.196198
NC_000913	2462640	2462645		0.231435
NC_000913	2462645	2462650		0.525622
NC_000913	2462650	2462655		0.277226
NC_000913	2462655	2462660		0.312886
NC_000913	2462660	2462665		0.301201
NC_000913	2462665	2462670		0.253683
NC_000913	2462670	2462675		0.322926
NC_000913	2462675	2462680		0.427018
NC_000913	2462680	2462685		0.426787
NC_000913	2462685	2462690		0.625556
NC_000913	2462690	2462695		0.797683
NC_000913	2462695	2462700		0.637858
NC_000913	2462700	2462705		0.681827
NC_000913	2462705	2462710		0.724378
NC_000913	2462710	2462715		0.994785
NC_000913	2462715	2462720		1.129581
NC_000913	2462720	2462725		1.040879
NC_000913	2462725	2462730		1.016916
NC_000913	2462730	2462735		0.727081
NC_000913	2462735	2462740		0.568413
NC_000913	2462740	2462745		0.529310
NC_000913	2462745	2462750		0.545091
NC_000913	2462750	2462755		0.460360
NC_000913	2462755	2462760		0.461753
NC_000913	2462760	2462765		0.533740
NC_000913	2462765	2462770		0.633180
NC_000913	2462770	2462775		0.644798
NC_000913	2462775	2462780		1.542733
NC_000913	2462780	2462785		1.597561
NC_000913	2462785	2462790		1.478074
NC_000913	2462790	2462795		1.445123
NC_000913	2462795	2462800		1.590863
NC_000913	2462800	2462805		1.230531
NC_000913	2462805	2462810		0.921821
NC_000913	2462810	2462815		0.800024
NC_000913	2462815	2462820		0.730647
NC_000913	2462820	2462825		0.892243
NC_000913	2462825	2462830		0.971696
NC_000913	2462830	2462835		1.063526
NC_000913	2462835	2462840		1.300259
NC_000913	2462840	2462845		1.491491
NC_000913	2462845	2462850		1.758249
NC_000913	2462850	2462855		2.933692
NC_000913	2462855	2462860		3.880588
NC_000913	2462860	2462865		3.807231
NC_000913	2462865	2462870		3.906447
NC_000913	2462870	2462875		3.498865
NC_000913	2462875	2462880		3.323128
NC_000913	2462880	2462885		2.787373
NC_000913	2462885	2462890		2.638692
NC_000913	2462890	2462895		2.659323
NC_000913	2462895	2462900		3.030658
NC_000913	2462900	2462905		3.269833
NC_000913	2462905	2462910		3.075939
NC_000913	2462910	2462915		2.892911
NC_000913	2462915	2462920		3.140399
NC_000913	2462920	2462925		3.114980
NC_000913	2462925	2462930		3.901800
NC_000913	2462930	2462935		4.454496
NC_000913	2462935	2462940		6.121819
NC_000913	2462940	2462945		4.930984
NC_000913	2462945	2462950		5.452185
NC_000913	2462950	2462955		4.387401
NC_000913	2462955	2462960		5.055496
NC_000913	2462960	2462965		5.057117
NC_000913	2462965	2462970		3.983393
NC_000913	2462970	2462975		3.176808
NC_000913	2462975	2462980		3.802206
NC_000913	2462980	2462985		3.903808
NC_000913	2462985	2462990		4.255504
NC_000913	2462990	2462995		6.114467
NC_000913	2462995	2463000		6.134197
NC_000913	2463000	2463005		6.518977
NC_000913	2463005	2463010		4.167799
NC_000913	2463010	2463015		3.688185
NC_000913	2463015	2463020		4.311273
NC_000913	2463020	2463025		4.104769
NC_000913	2463025	2463030		3.892212
NC_000913	2463030	2463035		3.849797
NC_000913	2463035	2463040		3.140514
NC_000913	2463040	2463045		2.785289
NC_000913	2463045	2463050		2.862949
NC_000913	2463050	2463055		2.964047
NC_000913	2463055	2463060		3.059595
NC_000913	2463060	2463065		2.979338
NC_000913	2463065	2463070		3.065838
NC_000913	2463070	2463075		3.560859
NC_000913	2463075	2463080		3.822472
NC_000913	2463080	2463085		4.217186
NC_000913	2463085	2463090		6.272233
NC_000913	2463090	2463095		4.345085
NC_000913	2463095	2463100		4.520518
NC_000913	2463100	2463105		4.037800
NC_000913	2463105	2463110		3.017838
NC_000913	2463110	2463115		3.738216
NC_000913	2463115	2463120		3.904098
NC_000913	2463120	2463125		3.964068
NC_000913	2463125	2463130		4.344701
NC_000913	2463130	2463135		4.916357
NC_000913	2463135	2463140		5.143976
NC_000913	2463140	2463145		5.173618
NC_000913	2463145	2463150		5.438874
NC_000913	2463150	2463155		6.020321
NC_000913	2463155	2463160		5.837607
NC_000913	2463160	2463165		5.052760
NC_000913	2463165	2463170		4.276333
NC_000913	2463170	2463175		5.383705
NC_000913	2463175	2463180		5.858851
NC_000913	2463180	2463185		5.665519
NC_000913	2463185	2463190		5.502656
NC_000913	2463190	2463195		4.027019
NC_000913	2463195	2463200		4.181503
NC_000913	2463200	2463205		3.952148
NC_000913	2463205	2463210		3.988925
NC_000913	2463210	2463215		7.556628
NC_000913	2463215	2463220		11.807499
NC_000913	2463220	2463225		12.715081
NC_000913	2463225	2463230		12.143501
NC_000913	2463230	2463235		12.298577
NC_000913	2463235	2463240		11.981300
NC_000913	2463240	2463245		12.828670
NC_000913	2463245	2463250		14.661443
NC_000913	2463250	2463255		15.270436
NC_000913	2463255	2463260		12.124037
NC_000913	2463260	2463265		8.861433
NC_000913	2463265	2463270		8.268182
NC_000913	2463270	2463275		7.666794
NC_000913	2463275	2463280		6.272473
NC_000913	2463280	2463285		5.375257
NC_000913	2463285	2463290		3.806472
NC_000913	2463290	2463295		3.847132
NC_000913	2463295	2463300		3.520666
NC_000913	2463300	2463305		2.926499
NC_000913	2463305	2463310		2.605727
NC_000913	2463310	2463315		2.570762
NC_000913	2463315	2463320		2.451140
NC_000913	2463320	2463325		3.644525
NC_000913	2463325	2463330		3.847649
NC_000913	2463330	2463335		4.191971
NC_000913	2463335	2463340		4.102681
NC_000913	2463340	2463345		4.469895
NC_000913	2463345	2463350		5.839291
NC_000913	2463350	2463355		7.241774
NC_000913	2463355	2463360		7.346171
NC_000913	2463360	2463365		6.925787
NC_000913	2463365	2463370		7.940915
NC_000913	2463370	2463375		7.840821
NC_000913	2463375	2463380		8.762371
NC_000913	2463380	2463385		8.114679
NC_000913	2463385	2463390		8.447315
NC_000913	2463390	2463395		8.778860
NC_000913	2463395	2463400		7.815388
NC_000913	2463400	2463405		7.836402
NC_000913	2463405	2463410		6.329921
NC_000913	2463410	2463415		5.992696
NC_000913	2463415	2463420		7.569570
NC_000913	2463420	2463425		7.341590
NC_000913	2463425	2463430		5.143268
NC_000913	2463430	2463435		5.270390
NC_000913	2463435	2463440		5.610341
NC_000913	2463440	2463445		5.505710
NC_000913	2463445	2463450		5.542892
NC_000913	2463450	2463455		5.359984
NC_000913	2463455	2463460		6.041257
NC_000913	2463460	2463465		4.796284
NC_000913	2463465	2463470		4.144357
NC_000913	2463470	2463475		3.471334
NC_000913	2463475	2463480		3.664515
NC_000913	2463480	2463485		2.433419
NC_000913	2463485	2463490		1.965328
NC_000913	2463490	2463495		1.663792
NC_000913	2463495	2463500		1.434839
NC_000913	2463500	2463505		1.335040
NC_000913	2463505	2463510		1.464765
NC_000913	2463510	2463515		1.746463
NC_000913	2463515	2463520		1.932657
NC_000913	2463520	2463525		1.856905
NC_000913	2463525	2463530		2.601761
NC_000913	2463530	2463535		2.441784
NC_000913	2463535	2463540		2.233762
NC_000913	2463540	2463545		2.248381
NC_000913	2463545	2463550		2.587187
NC_000913	2463550	2463555		2.569288
NC_000913	2463555	2463560		2.826057
NC_000913	2463560	2463565		3.241287
NC_000913	2463565	2463570		3.311300
NC_000913	2463570	2463575		3.497551
NC_000913	2463575	2463580		5.120144
NC_000913	2463580	2463585		4.697952
NC_000913	2463585	2463590		4.331052
NC_000913	2463590	2463595		3.518715
NC_000913	2463595	2463600		2.896782
NC_000913	2463600	2463605		3.444924
NC_000913	2463605	2463610		2.433092
NC_000913	2463610	2463615		2.218854
NC_000913	2463615	2463620		2.415998
NC_000913	2463620	2463625		2.307269
NC_000913	2463625	2463630		2.115099
NC_000913	2463630	2463635		2.222088
NC_000913	2463635	2463640		2.205465
NC_000913	2463640	2463645		3.004658
NC_000913	2463645	2463650		3.283737
NC_000913	2463650	2463655		3.670575
NC_000913	2463655	2463660		4.571823
NC_000913	2463660	2463665		4.245753
NC_000913	2463665	2463670		3.797519
NC_000913	2463670	2463675		3.304484
NC_000913	2463675	2463680		3.148338
NC_000913	2463680	2463685		2.898580
NC_000913	2463685	2463690		2.621233
NC_000913	2463690	2463695		2.120906
NC_000913	2463695	2463700		2.345960
NC_000913	2463700	2463705		2.319950
NC_000913	2463705	2463710		2.072593
NC_000913	2463710	2463715		2.278541
NC_000913	2463715	2463720		2.527796
NC_000913	2463720	2463725		2.288369
NC_000913	2463725	2463730		2.442442
NC_000913	2463730	2463735		2.296162
NC_000913	2463735	2463740		2.506633
NC_000913	2463740	2463745		2.706944
NC_000913	2463745	2463750		2.852455
NC_000913	2463750	2463755		2.149648
NC_000913	2463755	2463760		1.708132
NC_000913	2463760	2463765		1.698720
NC_000913	2463765	2463770		1.975963
NC_000913	2463770	2463775		1.374328
NC_000913	2463775	2463780		1.086178
NC_000913	2463780	2463785		0.950749
NC_000913	2463785	2463790		0.876909
NC_000913	2463790	2463795		0.736465
NC_000913	2463795	2463800		0.859812
NC_000913	2463800	2463805		0.976396
NC_000913	2463805	2463810		0.999081
NC_000913	2463810	2463815		1.058847
NC_000913	2463815	2463820		1.037850
NC_000913	2463820	2463825		1.117078
NC_000913	2463825	2463830		1.615285
NC_000913	2463830	2463835		1.726953
NC_000913	2463835	2463840		1.970556
NC_000913	2463840	2463845		2.647781
NC_000913	2463845	2463850		2.797543
NC_000913	2463850	2463855		2.886663
NC_000913	2463855	2463860		3.253107
NC_000913	2463860	2463865		2.689295
NC_000913	2463865	2463870		2.342812
NC_000913	2463870	2463875		2.266314
NC_000913	2463875	2463880		2.799815
NC_000913	2463880	2463885		2.602452
NC_000913	2463885	2463890		2.568087
NC_000913	2463890	2463895		2.677878
NC_000913	2463895	2463900		2.504022
NC_000913	2463900	2463905		2.589649
NC_000913	2463905	2463910		2.432253
NC_000913	2463910	2463915		2.609905
NC_000913	2463915	2463920		2.542524
NC_000913	2463920	2463925		2.411089
NC_000913	2463925	2463930		2.397431
NC_000913	2463930	2463935		2.571940
NC_000913	2463935	2463940		2.967157
NC_000913	2463940	2463945		2.669171
NC_000913	2463945	2463950		3.016411
NC_000913	2463950	2463955		3.084639
NC_000913	2463955	2463960		3.627790
NC_000913	2463960	2463965		3.443412
NC_000913	2463965	2463970		3.120580
NC_000913	2463970	2463975		2.942951
NC_000913	2463975	2463980		2.032178
NC_000913	2463980	2463985		2.005956
NC_000913	2463985	2463990		1.634608
NC_000913	2463990	2463995		1.331707
NC_000913	2463995	2464000		1.272571
NC_000913	2464000	2464005		1.404093
NC_000913	2464005	2464010		1.456238
NC_000913	2464010	2464015		1.382731
NC_000913	2464015	2464020		1.419878
NC_000913	2464020	2464025		1.100157
NC_000913	2464025	2464030		1.120523
NC_000913	2464030	2464035		1.718545
NC_000913	2464035	2464040		2.163997
NC_000913	2464040	2464045		2.286656
NC_000913	2464045	2464050		1.993476
NC_000913	2464050	2464055		2.264791
NC_000913	2464055	2464060		2.187466
NC_000913	2464060	2464065		2.263799
NC_000913	2464065	2464070		2.302902
NC_000913	2464070	2464075		2.255186
NC_000913	2464075	2464080		1.827282
NC_000913	2464080	2464085		1.818023
NC_000913	2464085	2464090		1.577847
NC_000913	2464090	2464095		1.540697
NC_000913	2464095	2464100		1.643990
NC_000913	2464100	2464105		2.753831
NC_000913	2464105	2464110		3.779874
NC_000913	2464110	2464115		3.122177
NC_000913	2464115	2464120		3.237047
NC_000913	2464120	2464125		3.325471
NC_000913	2464125	2464130		3.145851
NC_000913	2464130	2464135		3.136673
NC_000913	2464135	2464140		3.651961
NC_000913	2464140	2464145		3.863253
NC_000913	2464145	2464150		3.600881
NC_000913	2464150	2464155		3.480816
NC_000913	2464155	2464160		2.836730
NC_000913	2464160	2464165		2.614427
NC_000913	2464165	2464170		2.842789
NC_000913	2464170	2464175		2.996683
NC_000913	2464175	2464180		2.956362
NC_000913	2464180	2464185		3.070365
NC_000913	2464185	2464190		3.490076
NC_000913	2464190	2464195		3.409665
NC_000913	2464195	2464200		2.870808
NC_000913	2464200	2464205		2.294202
NC_000913	2464205	2464210		1.196257
NC_000913	2464210	2464215		0.495999
NC_000913	2464215	2464220		0.340681
NC_000913	2464220	2464225		0.307530
NC_000913	2464225	2464230		0.314374
NC_000913	2464230	2464235		0.332393
NC_000913	2464235	2464240		0.375788
NC_000913	2464240	2464245		0.355670
NC_000913	2464245	2464250		0.711216
NC_000913	2464250	2464255		0.803545
NC_000913	2464255	2464260		1.390139
NC_000913	2464260	2464265		1.314794
NC_000913	2464265	2464270		0.943719
NC_000913	2464270	2464275		1.121185
NC_000913	2464275	2464280		1.494088
NC_000913	2464280	2464285		1.048035
NC_000913	2464285	2464290		0.676802
NC_000913	2464290	2464295		0.607217
NC_000913	2464295	2464300		0.642143
NC_000913	2464300	2464305		0.569663
NC_000913	2464305	2464310		0.542437
NC_000913	2464310	2464315		0.514543
NC_000913	2464315	2464320		0.533695
NC_000913	2464320	2464325		0.501045
NC_000913	2464325	2464330		0.366732
NC_000913	2464330	2464335		0.395956
NC_000913	2464335	2464340		0.153619
NC_000913	2464340	2464345		0.107347
NC_000913	2464345	2464350		0.047307
NC_000913	2464350	2464355		0.026158
NC_000913	2464355	2464360		0.019214
NC_000913	2464360	2464365		0.016219
NC_000913	2464365	2464370		0.009616
NC_000913	2464370	2464375		0.009676
NC_000913	2464375	2464380		0.014131
NC_000913	2464380	2464385		0.012113
NC_000913	2464385	2464390		0.010718
NC_000913	2464390	2464395		0.014187
NC_000913	2464395	2464400		0.017077
NC_000913	2464400	2464405		0.014149
NC_000913	2464405	2464410		0.016268
NC_000913	2464410	2464415		0.033742
NC_000913	2464415	2464420		0.028124
NC_000913	2464420	2464425		0.025400
NC_000913	2464425	2464430		0.028235
NC_000913	2464430	2464435		0.029440
NC_000913	2464435	2464440		0.037430
NC_000913	2464440	2464445		0.069051
NC_000913	2464445	2464450		0.133938
NC_000913	2464450	2464455		0.173349
NC_000913	2464455	2464460		0.254268
NC_000913	2464460	2464465		0.218981
NC_000913	2464465	2464470		0.193075
NC_000913	2464470	2464475		0.169579
NC_000913	2464475	2464480		0.128760
NC_000913	2464480	2464485		0.117538
NC_000913	2464485	2464490		0.137669
NC_000913	2464490	2464495		0.174945
NC_000913	2464495	2464500		0.245446
NC_000913	2464500	2464505		0.305952
NC_000913	2464505	2464510		0.377420
NC_000913	2464510	2464515		0.354187
NC_000913	2464515	2464520		0.442282
NC_000913	2464520	2464525		0.660278
NC_000913	2464525	2464530		0.547458
NC_000913	2464530	2464535		0.301418
NC_000913	2464535	2464540		0.371254
NC_000913	2464540	2464545		0.329785
NC_000913	2464545	2464550		0.383071
NC_000913	2464550	2464555		0.292076
NC_000913	2464555	2464560		0.329446
NC_000913	2464560	2464565		0.401461
NC_000913	2464565	2464570		0.508487
NC_000913	2464570	2464575		0.521148
NC_000913	2464575	2464580		0.558530
NC_000913	2464580	2464585		0.526525
NC_000913	2464585	2464590		0.508455
NC_000913	2464590	2464595		0.812913
NC_000913	2464595	2464600		0.487803
NC_000913	2464600	2464605		0.452068
NC_000913	2464605	2464610		0.433827
NC_000913	2464610	2464615		0.413417
NC_000913	2464615	2464620		0.265554
NC_000913	2464620	2464625		0.307504
NC_000913	2464625	2464630		0.225639
NC_000913	2464630	2464635		0.272558
NC_000913	2464635	2464640		0.192267
NC_000913	2464640	2464645		0.167613
NC_000913	2464645	2464650		0.232544
NC_000913	2464650	2464655		0.210347
NC_000913	2464655	2464660		0.205320
NC_000913	2464660	2464665		0.335153
NC_000913	2464665	2464670		0.386210
NC_000913	2464670	2464675		0.384646
NC_000913	2464675	2464680		0.446945
NC_000913	2464680	2464685		0.264480
NC_000913	2464685	2464690		0.229754
NC_000913	2464690	2464695		0.227942
NC_000913	2464695	2464700		0.115496
NC_000913	2464700	2464705		0.150016
NC_000913	2464705	2464710		0.121889
NC_000913	2464710	2464715		0.122524
NC_000913	2464715	2464720		0.106083
NC_000913	2464720	2464725		0.145932
NC_000913	2464725	2464730		0.254689
NC_000913	2464730	2464735		0.255390
NC_000913	2464735	2464740		0.229438
NC_000913	2464740	2464745		0.302234
NC_000913	2464745	2464750		0.340965
NC_000913	2464750	2464755		0.411301
NC_000913	2464755	2464760		0.392643
NC_000913	2464760	2464765		0.342185
NC_000913	2464765	2464770		0.465217
NC_000913	2464770	2464775		0.464565
NC_000913	2464775	2464780		0.544725
NC_000913	2464780	2464785		0.522521
NC_000913	2464785	2464790		0.629033
NC_000913	2464790	2464795		0.594707
NC_000913	2464795	2464800		0.597893
NC_000913	2464800	2464805		0.589262
NC_000913	2464805	2464810		0.568169
NC_000913	2464810	2464815		0.596320
NC_000913	2464815	2464820		0.510111
NC_000913	2464820	2464825		0.626944
NC_000913	2464825	2464830		0.314082
NC_000913	2464830	2464835		0.112246
NC_000913	2464835	2464840		0.123964
NC_000913	2464840	2464845		0.106217
NC_000913	2464845	2464850		0.099773
NC_000913	2464850	2464855		0.393062
NC_000913	2464855	2464860		0.795119
NC_000913	2464860	2464865		1.111572
NC_000913	2464865	2464870		1.046860
NC_000913	2464870	2464875		1.688761
NC_000913	2464875	2464880		1.598459
NC_000913	2464880	2464885		1.481498
NC_000913	2464885	2464890		1.602047
NC_000913	2464890	2464895		0.954427
NC_000913	2464895	2464900		0.772420
NC_000913	2464900	2464905		0.689641
NC_000913	2464905	2464910		0.522531
NC_000913	2464910	2464915		0.541311
NC_000913	2464915	2464920		0.411113
NC_000913	2464920	2464925		0.397543
NC_000913	2464925	2464930		0.396085
NC_000913	2464930	2464935		0.418658
NC_000913	2464935	2464940		0.307399
NC_000913	2464940	2464945		0.198481
NC_000913	2464945	2464950		0.123500
NC_000913	2464950	2464955		0.103075
NC_000913	2464955	2464960		0.090334
NC_000913	2464960	2464965		0.080440
NC_000913	2464965	2464970		0.084919
NC_000913	2464970	2464975		0.140946
NC_000913	2464975	2464980		0.089227
NC_000913	2464980	2464985		0.111405
NC_000913	2464985	2464990		0.107141
NC_000913	2464990	2464995		0.132349
NC_000913	2464995	2465000		0.155479
NC_000913	2465000	2465005		0.129299
NC_000913	2465005	2465010		0.111398
NC_000913	2465010	2465015		0.113029
NC_000913	2465015	2465020		0.068382
NC_000913	2465020	2465025		0.050080
NC_000913	2465025	2465030		0.044552
NC_000913	2465030	2465035		0.058883
NC_000913	2465035	2465040		0.047642
NC_000913	2465040	2465045		0.047531
NC_000913	2465045	2465050		0.041913
NC_000913	2465050	2465055		0.052267
NC_000913	2465055	2465060		0.032205
NC_000913	2465060	2465065		0.019159
NC_000913	2465065	2465070		0.022221
NC_000913	2465070	2465075		0.016719
NC_000913	2465075	2465080		0.009832
NC_000913	2465080	2465085		0.006560
NC_000913	2465085	2465090		0.004308
NC_000913	2465090	2465095		0.006242
NC_000913	2465095	2465100		0.004968
NC_000913	2465100	2465105		0.000858
NC_000913	2465105	2465110		0.000534
NC_000913	2465110	2465115		0.000210
NC_000913	2465115	2465120		0.000759
NC_000913	2465120	2465125		0.001360
NC_000913	2465125	2465130		0.001380
NC_000913	2465130	2465135		0.001984
NC_000913	2465135	2465140		0.001413
NC_000913	2465140	2465145		0.001022
NC_000913	2465145	2465150		0.000952
NC_000913	2465150	2465155		0.000619
NC_000913	2465155	2465160		0.000999
NC_000913	2465160	2465165		0.001203
NC_000913	2465165	2465170		0.001434
NC_000913	2465170	2465175		0.001586
NC_000913	2465175	2465180		0.002177
NC_000913	2465180	2465185		0.000259
NC_000913	2465185	2465190		0.000939
NC_000913	2465190	2465195		0.000352
NC_000913	2465195	2465200		0.000262
NC_000913	2465200	2465205		0.000328
NC_000913	2465205	2465210		0.000390
NC_000913	2465210	2465215		0.000407
NC_000913	2465215	2465220		0.000565
NC_000913	2465220	2465225		0.000624
NC_000913	2465225	2465230		0.001309
NC_000913	2465230	2465235		0.002455
NC_000913	2465235	2465240		0.001278
NC_000913	2465240	2465245		0.001585
NC_000913	2465245	2465250		0.000951
NC_000913	2465250	2465255		0.001158
NC_000913	2465255	2465260		0.000871
NC_000913	2465260	2465265		0.001108
NC_000913	2465265	2465270		0.001394
NC_000913	2465270	2465275		0.001992
NC_000913	2465275	2465280		0.001531
NC_000913	2465280	2465285		0.001558
NC_000913	2465285	2465290		0.000857
NC_000913	2465290	2465295		0.003594
NC_000913	2465295	2465300		0.010794
NC_000913	2465300	2465305		0.009789
NC_000913	2465305	2465310		0.012004
NC_000913	2465310	2465315		0.019821
NC_000913	2465315	2465320		0.027654
NC_000913	2465320	2465325		0.039693
NC_000913	2465325	2465330		0.064861
NC_000913	2465330	2465335		0.068264
NC_000913	2465335	2465340		0.118238
NC_000913	2465340	2465345		0.201309
NC_000913	2465345	2465350		0.353406
NC_000913	2465350	2465355		0.357340
NC_000913	2465355	2465360		0.298441
NC_000913	2465360	2465365		0.343771
NC_000913	2465365	2465370		0.318101
NC_000913	2465370	2465375		0.547804
NC_000913	2465375	2465380		0.553648
NC_000913	2465380	2465385		0.701172
NC_000913	2465385	2465390		0.258610
NC_000913	2465390	2465395		0.078483
NC_000913	2465395	2465400		0.045819
NC_000913	2465400	2465405		0.056582
NC_000913	2465405	2465410		0.053607
NC_000913	2465410	2465415		0.046692
NC_000913	2465415	2465420		0.059156
NC_000913	2465420	2465425		0.335836
NC_000913	2465425	2465430		0.594964
NC_000913	2465430	2465435		0.770270
NC_000913	2465435	2465440		0.616423
NC_000913	2465440	2465445		0.627943
NC_000913	2465445	2465450		0.385465
NC_000913	2465450	2465455		0.333880
NC_000913	2465455	2465460		0.313418
NC_000913	2465460	2465465		0.260157
NC_000913	2465465	2465470		0.389224
NC_000913	2465470	2465475		0.388070
NC_000913	2465475	2465480		0.321457
NC_000913	2465480	2465485		0.413739
NC_000913	2465485	2465490		0.404045
NC_000913	2465490	2465495		0.356132
NC_000913	2465495	2465500		0.250152
NC_000913	2465500	2465505		0.231581
NC_000913	2465505	2465510		0.176302
NC_000913	2465510	2465515		0.169435
NC_000913	2465515	2465520		0.211666
NC_000913	2465520	2465525		0.266553
NC_000913	2465525	2465530		0.251669
NC_000913	2465530	2465535		0.336274
NC_000913	2465535	2465540		0.340255
NC_000913	2465540	2465545		0.185351
NC_000913	2465545	2465550		0.076711
NC_000913	2465550	2465555		0.052343
NC_000913	2465555	2465560		0.042362
NC_000913	2465560	2465565		0.033713
NC_000913	2465565	2465570		0.027940
NC_000913	2465570	2465575		0.025274
NC_000913	2465575	2465580		0.042145
NC_000913	2465580	2465585		0.047370
NC_000913	2465585	2465590		0.031389
NC_000913	2465590	2465595		0.036096
NC_000913	2465595	2465600		0.431591
NC_000913	2465600	2465605		0.348068
NC_000913	2465605	2465610		0.494886
NC_000913	2465610	2465615		0.620155
NC_000913	2465615	2465620		0.793076
NC_000913	2465620	2465625		0.511572
NC_000913	2465625	2465630		0.538003
NC_000913	2465630	2465635		0.593680
NC_000913	2465635	2465640		0.664866
NC_000913	2465640	2465645		0.607409
NC_000913	2465645	2465650		0.792624
NC_000913	2465650	2465655		0.915951
NC_000913	2465655	2465660		0.994113
NC_000913	2465660	2465665		1.026956
NC_000913	2465665	2465670		1.239335
NC_000913	2465670	2465675		1.145926
NC_000913	2465675	2465680		0.789833
NC_000913	2465680	2465685		0.722715
NC_000913	2465685	2465690		0.811747
NC_000913	2465690	2465695		0.818351
NC_000913	2465695	2465700		0.813675
NC_000913	2465700	2465705		0.784651
NC_000913	2465705	2465710		0.840955
NC_000913	2465710	2465715		0.502072
NC_000913	2465715	2465720		0.441241
NC_000913	2465720	2465725		0.366176
NC_000913	2465725	2465730		0.352884
NC_000913	2465730	2465735		0.332790
NC_000913	2465735	2465740		0.359789
NC_000913	2465740	2465745		0.598599
NC_000913	2465745	2465750		0.618439
NC_000913	2465750	2465755		0.892567
NC_000913	2465755	2465760		1.228351
NC_000913	2465760	2465765		1.375019
NC_000913	2465765	2465770		1.458558
NC_000913	2465770	2465775		1.742284
NC_000913	2465775	2465780		2.366930
NC_000913	2465780	2465785		3.494512
NC_000913	2465785	2465790		3.259847
NC_000913	2465790	2465795		1.993651
NC_000913	2465795	2465800		0.630670
NC_000913	2465800	2465805		0.456264
NC_000913	2465805	2465810		0.316116
NC_000913	2465810	2465815		0.300110
NC_000913	2465815	2465820		0.309758
NC_000913	2465820	2465825		0.286589
NC_000913	2465825	2465830		0.282357
NC_000913	2465830	2465835		0.259946
NC_000913	2465835	2465840		0.395420
NC_000913	2465840	2465845		0.320958
NC_000913	2465845	2465850		0.301612
NC_000913	2465850	2465855		0.264792
NC_000913	2465855	2465860		0.292814
NC_000913	2465860	2465865		0.230085
NC_000913	2465865	2465870		0.129481
NC_000913	2465870	2465875		0.153271
NC_000913	2465875	2465880		0.159286
NC_000913	2465880	2465885		0.120143
NC_000913	2465885	2465890		0.154813
NC_000913	2465890	2465895		0.179724
NC_000913	2465895	2465900		0.096033
NC_000913	2465900	2465905		0.170477
NC_000913	2465905	2465910		0.155456
NC_000913	2465910	2465915		0.143083
NC_000913	2465915	2465920		0.075812
NC_000913	2465920	2465925		0.049089
NC_000913	2465925	2465930		0.048787
NC_000913	2465930	2465935		0.059307
NC_000913	2465935	2465940		0.089588
NC_000913	2465940	2465945		0.070249
NC_000913	2465945	2465950		0.359916
NC_000913	2465950	2465955		1.021007
NC_000913	2465955	2465960		0.433946
NC_000913	2465960	2465965		0.362539
NC_000913	2465965	2465970		0.396511
NC_000913	2465970	2465975		0.334173
NC_000913	2465975	2465980		0.354994
NC_000913	2465980	2465985		0.334753
NC_000913	2465985	2465990		0.363229
NC_000913	2465990	2465995		0.542811
NC_000913	2465995	2466000		0.463317
NC_000913	2466000	2466005		0.580227
NC_000913	2466005	2466010		0.638183
NC_000913	2466010	2466015		0.754482
NC_000913	2466015	2466020		0.526587
NC_000913	2466020	2466025		0.529352
NC_000913	2466025	2466030		0.546769
NC_000913	2466030	2466035		0.468504
NC_000913	2466035	2466040		0.406536
NC_000913	2466040	2466045		0.358152
NC_000913	2466045	2466050		0.343436
NC_000913	2466050	2466055		0.276646
NC_000913	2466055	2466060		0.267425
NC_000913	2466060	2466065		0.318849
NC_000913	2466065	2466070		0.298034
NC_000913	2466070	2466075		0.289130
NC_000913	2466075	2466080		0.302372
NC_000913	2466080	2466085		0.356240
NC_000913	2466085	2466090		0.268479
NC_000913	2466090	2466095		0.368541
NC_000913	2466095	2466100		0.463230
NC_000913	2466100	2466105		0.476153
NC_000913	2466105	2466110		0.516145
NC_000913	2466110	2466115		0.517225
NC_000913	2466115	2466120		0.409162
NC_000913	2466120	2466125		0.368616
NC_000913	2466125	2466130		1.067534
NC_000913	2466130	2466135		1.206340
NC_000913	2466135	2466140		1.441210
NC_000913	2466140	2466145		1.561260
NC_000913	2466145	2466150		1.496857
NC_000913	2466150	2466155		1.545335
NC_000913	2466155	2466160		1.736195
NC_000913	2466160	2466165		0.566937
NC_000913	2466165	2466170		0.546469
NC_000913	2466170	2466175		0.436129
NC_000913	2466175	2466180		0.424222
NC_000913	2466180	2466185		0.379101
NC_000913	2466185	2466190		0.329749
NC_000913	2466190	2466195		0.373609
NC_000913	2466195	2466200		0.378600
NC_000913	2466200	2466205		0.600226
NC_000913	2466205	2466210		1.751863
NC_000913	2466210	2466215		2.383038
NC_000913	2466215	2466220		2.530120
NC_000913	2466220	2466225		2.599814
NC_000913	2466225	2466230		2.696176
NC_000913	2466230	2466235		3.117583
NC_000913	2466235	2466240		2.244344
NC_000913	2466240	2466245		2.072801
NC_000913	2466245	2466250		2.024196
NC_000913	2466250	2466255		1.250181
NC_000913	2466255	2466260		0.915370
NC_000913	2466260	2466265		0.968219
NC_000913	2466265	2466270		1.004006
NC_000913	2466270	2466275		1.298461
NC_000913	2466275	2466280		1.159803
NC_000913	2466280	2466285		1.093330
NC_000913	2466285	2466290		1.386427
NC_000913	2466290	2466295		1.304583
NC_000913	2466295	2466300		1.786666
NC_000913	2466300	2466305		1.832656
NC_000913	2466305	2466310		1.807143
NC_000913	2466310	2466315		2.217764
NC_000913	2466315	2466320		2.426056
NC_000913	2466320	2466325		4.290661
NC_000913	2466325	2466330		6.082700
NC_000913	2466330	2466335		11.593887
NC_000913	2466335	2466340		15.230038
NC_000913	2466340	2466345		15.637260
NC_000913	2466345	2466350		18.056558
NC_000913	2466350	2466355		20.634763
NC_000913	2466355	2466360		27.007074
NC_000913	2466360	2466365		29.006092
NC_000913	2466365	2466370		30.252233
NC_000913	2466370	2466375		29.802906
NC_000913	2466375	2466380		29.722200
NC_000913	2466380	2466385		30.815954
NC_000913	2466385	2466390		28.010001
NC_000913	2466390	2466395		19.399974
NC_000913	2466395	2466400		17.715819
NC_000913	2466400	2466405		15.624720
NC_000913	2466405	2466410		15.861544
NC_000913	2466410	2466415		14.627290
NC_000913	2466415	2466420		14.229102
NC_000913	2466420	2466425		14.639780
NC_000913	2466425	2466430		15.325231
NC_000913	2466430	2466435		16.821164
NC_000913	2466435	2466440		15.814585
NC_000913	2466440	2466445		15.430071
NC_000913	2466445	2466450		13.680978
NC_000913	2466450	2466455		12.746574
NC_000913	2466455	2466460		9.629667
NC_000913	2466460	2466465		7.462644
NC_000913	2466465	2466470		5.869889
NC_000913	2466470	2466475		4.732563
NC_000913	2466475	2466480		3.507614
NC_000913	2466480	2466485		2.825528
NC_000913	2466485	2466490		2.570472
NC_000913	2466490	2466495		2.494918
NC_000913	2466495	2466500		2.043317
NC_000913	2466500	2466505		1.965537
NC_000913	2466505	2466510		2.233311
NC_000913	2466510	2466515		1.844505
NC_000913	2466515	2466520		3.609652
NC_000913	2466520	2466525		3.502478
NC_000913	2466525	2466530		3.083465
NC_000913	2466530	2466535		2.848174
NC_000913	2466535	2466540		3.215561
NC_000913	2466540	2466545		3.209898
NC_000913	2466545	2466550		2.291318
NC_000913	2466550	2466555		1.812219
NC_000913	2466555	2466560		1.750433
NC_000913	2466560	2466565		0.895923
NC_000913	2466565	2466570		0.621397
NC_000913	2466570	2466575		0.443042
NC_000913	2466575	2466580		0.369272
NC_000913	2466580	2466585		0.445510
NC_000913	2466585	2466590		0.359337
NC_000913	2466590	2466595		0.370865
NC_000913	2466595	2466600		0.352621
NC_000913	2466600	2466605		0.461263
NC_000913	2466605	2466610		0.778924
NC_000913	2466610	2466615		1.040142
NC_000913	2466615	2466620		0.975945
NC_000913	2466620	2466625		0.992829
NC_000913	2466625	2466630		0.940209
NC_000913	2466630	2466635		0.252780
NC_000913	2466635	2466640		0.174243
NC_000913	2466640	2466645		0.154636
NC_000913	2466645	2466650		0.156375
NC_000913	2466650	2466655		0.121945
NC_000913	2466655	2466660		0.115517
NC_000913	2466660	2466665		0.125507
NC_000913	2466665	2466670		0.169283
NC_000913	2466670	2466675		0.442076
NC_000913	2466675	2466680		0.531259
NC_000913	2466680	2466685		0.451273
NC_000913	2466685	2466690		0.335165
NC_000913	2466690	2466695		0.331741
NC_000913	2466695	2466700		0.319829
NC_000913	2466700	2466705		0.291071
NC_000913	2466705	2466710		0.294213
NC_000913	2466710	2466715		0.289834
NC_000913	2466715	2466720		0.484852
NC_000913	2466720	2466725		0.417563
NC_000913	2466725	2466730		0.267423
NC_000913	2466730	2466735		0.251424
NC_000913	2466735	2466740		0.205356
NC_000913	2466740	2466745		0.148514
NC_000913	2466745	2466750		0.059680
NC_000913	2466750	2466755		0.037136
NC_000913	2466755	2466760		0.025098
NC_000913	2466760	2466765		0.017271
NC_000913	2466765	2466770		0.024803
NC_000913	2466770	2466775		0.022161
NC_000913	2466775	2466780		0.037947
NC_000913	2466780	2466785		0.123946
NC_000913	2466785	2466790		0.176634
NC_000913	2466790	2466795		0.165354
NC_000913	2466795	2466800		0.135117
NC_000913	2466800	2466805		0.191731
NC_000913	2466805	2466810		0.157326
NC_000913	2466810	2466815		0.253792
NC_000913	2466815	2466820		0.194959
NC_000913	2466820	2466825		0.398855
NC_000913	2466825	2466830		0.499433
NC_000913	2466830	2466835		0.778128
NC_000913	2466835	2466840		0.814894
NC_000913	2466840	2466845		0.514793
NC_000913	2466845	2466850		0.522374
NC_000913	2466850	2466855		0.684402
NC_000913	2466855	2466860		0.856036
NC_000913	2466860	2466865		0.887780
NC_000913	2466865	2466870		0.766611
NC_000913	2466870	2466875		0.852882
NC_000913	2466875	2466880		0.764335
NC_000913	2466880	2466885		0.751614
NC_000913	2466885	2466890		0.559660
NC_000913	2466890	2466895		0.448073
NC_000913	2466895	2466900		0.466051
NC_000913	2466900	2466905		0.395185
NC_000913	2466905	2466910		0.225826
NC_000913	2466910	2466915		0.264099
NC_000913	2466915	2466920		0.300695
NC_000913	2466920	2466925		0.494019
NC_000913	2466925	2466930		0.645526
NC_000913	2466930	2466935		0.786066
NC_000913	2466935	2466940		0.834552
NC_000913	2466940	2466945		1.413625
NC_000913	2466945	2466950		1.356119
NC_000913	2466950	2466955		1.715546
NC_000913	2466955	2466960		1.293825
NC_000913	2466960	2466965		1.129199
NC_000913	2466965	2466970		1.047568
NC_000913	2466970	2466975		0.824258
NC_000913	2466975	2466980		0.574322
NC_000913	2466980	2466985		0.388641
NC_000913	2466985	2466990		0.380384
NC_000913	2466990	2466995		0.301533
NC_000913	2466995	2467000		0.232780
NC_000913	2467000	2467005		0.237041
NC_000913	2467005	2467010		0.177774
NC_000913	2467010	2467015		0.160541
NC_000913	2467015	2467020		0.229800
NC_000913	2467020	2467025		0.187956
NC_000913	2467025	2467030		0.169737
NC_000913	2467030	2467035		0.130944
NC_000913	2467035	2467040		0.151574
NC_000913	2467040	2467045		0.168568
NC_000913	2467045	2467050		0.206014
NC_000913	2467050	2467055		0.307074
NC_000913	2467055	2467060		0.477497
NC_000913	2467060	2467065		0.682146
NC_000913	2467065	2467070		0.728370
NC_000913	2467070	2467075		0.618560
NC_000913	2467075	2467080		0.595481
NC_000913	2467080	2467085		0.203784
NC_000913	2467085	2467090		0.076541
NC_000913	2467090	2467095		0.068173
NC_000913	2467095	2467100		0.055416
NC_000913	2467100	2467105		0.055468
NC_000913	2467105	2467110		0.062429
NC_000913	2467110	2467115		0.039865
NC_000913	2467115	2467120		0.152491
NC_000913	2467120	2467125		0.252778
NC_000913	2467125	2467130		0.431865
NC_000913	2467130	2467135		0.436267
NC_000913	2467135	2467140		0.275501
NC_000913	2467140	2467145		0.204615
NC_000913	2467145	2467150		0.177063
NC_000913	2467150	2467155		0.178245
NC_000913	2467155	2467160		0.129679
NC_000913	2467160	2467165		0.101562
NC_000913	2467165	2467170		0.151751
NC_000913	2467170	2467175		0.069823
NC_000913	2467175	2467180		0.075289
NC_000913	2467180	2467185		0.064567
NC_000913	2467185	2467190		0.044932
NC_000913	2467190	2467195		0.056929
NC_000913	2467195	2467200		0.080859
NC_000913	2467200	2467205		0.068431
NC_000913	2467205	2467210		0.020630
NC_000913	2467210	2467215		0.018705
NC_000913	2467215	2467220		0.017564
NC_000913	2467220	2467225		0.016579
NC_000913	2467225	2467230		0.028549
NC_000913	2467230	2467235		0.019727
NC_000913	2467235	2467240		0.026839
NC_000913	2467240	2467245		0.033849
NC_000913	2467245	2467250		0.047924
NC_000913	2467250	2467255		0.049126
NC_000913	2467255	2467260		0.048766
NC_000913	2467260	2467265		0.034836
NC_000913	2467265	2467270		0.047727
NC_000913	2467270	2467275		0.093734
NC_000913	2467275	2467280		0.165913
NC_000913	2467280	2467285		0.165345
NC_000913	2467285	2467290		0.188132
NC_000913	2467290	2467295		0.375169
NC_000913	2467295	2467300		0.668332
NC_000913	2467300	2467305		0.965070
NC_000913	2467305	2467310		0.490287
NC_000913	2467310	2467315		0.437946
NC_000913	2467315	2467320		0.427278
NC_000913	2467320	2467325		0.456385
NC_000913	2467325	2467330		0.458448
NC_000913	2467330	2467335		0.527054
NC_000913	2467335	2467340		0.499958
NC_000913	2467340	2467345		0.554223
NC_000913	2467345	2467350		0.747027
NC_000913	2467350	2467355		0.690467
NC_000913	2467355	2467360		0.572692
NC_000913	2467360	2467365		0.411130
NC_000913	2467365	2467370		0.417221
NC_000913	2467370	2467375		0.263284
NC_000913	2467375	2467380		0.354817
NC_000913	2467380	2467385		0.393876
NC_000913	2467385	2467390		0.303984
NC_000913	2467390	2467395		0.321611
NC_000913	2467395	2467400		0.333150
NC_000913	2467400	2467405		0.147677
NC_000913	2467405	2467410		0.125471
NC_000913	2467410	2467415		0.141024
NC_000913	2467415	2467420		0.172561
NC_000913	2467420	2467425		0.152689
NC_000913	2467425	2467430		0.127116
NC_000913	2467430	2467435		0.127428
NC_000913	2467435	2467440		0.196268
NC_000913	2467440	2467445		0.061316
NC_000913	2467445	2467450		0.039431
NC_000913	2467450	2467455		0.039057
NC_000913	2467455	2467460		0.044134
NC_000913	2467460	2467465		0.032979
NC_000913	2467465	2467470		0.033404
NC_000913	2467470	2467475		0.042890
NC_000913	2467475	2467480		0.088950
NC_000913	2467480	2467485		0.086051
NC_000913	2467485	2467490		0.023860
NC_000913	2467490	2467495		0.010919
NC_000913	2467495	2467500		0.015677
NC_000913	2467500	2467505		0.016781
NC_000913	2467505	2467510		0.014751
NC_000913	2467510	2467515		0.015411
NC_000913	2467515	2467520		0.018364
NC_000913	2467520	2467525		0.033597
NC_000913	2467525	2467530		0.095853
NC_000913	2467530	2467535		1.291094
NC_000913	2467535	2467540		1.146299
NC_000913	2467540	2467545		1.542285
NC_000913	2467545	2467550		0.316251
NC_000913	2467550	2467555		0.187803
NC_000913	2467555	2467560		0.175987
NC_000913	2467560	2467565		0.172129
NC_000913	2467565	2467570		0.171983
NC_000913	2467570	2467575		0.183653
NC_000913	2467575	2467580		0.374149
NC_000913	2467580	2467585		0.693188
NC_000913	2467585	2467590		0.555923
NC_000913	2467590	2467595		0.551963
NC_000913	2467595	2467600		0.396010
NC_000913	2467600	2467605		0.375617
NC_000913	2467605	2467610		0.400072
NC_000913	2467610	2467615		0.423231
NC_000913	2467615	2467620		0.483761
NC_000913	2467620	2467625		0.619750
NC_000913	2467625	2467630		0.798346
NC_000913	2467630	2467635		0.646498
NC_000913	2467635	2467640		1.102611
NC_000913	2467640	2467645		0.893921
NC_000913	2467645	2467650		0.545844
NC_000913	2467650	2467655		0.477704
NC_000913	2467655	2467660		0.359410
NC_000913	2467660	2467665		0.282413
NC_000913	2467665	2467670		0.166934
NC_000913	2467670	2467675		0.149418
NC_000913	2467675	2467680		0.151573
NC_000913	2467680	2467685		0.146515
NC_000913	2467685	2467690		0.137731
NC_000913	2467690	2467695		0.158251
NC_000913	2467695	2467700		0.163524
NC_000913	2467700	2467705		0.193481
NC_000913	2467705	2467710		0.203136
NC_000913	2467710	2467715		0.117303
NC_000913	2467715	2467720		0.055201
NC_000913	2467720	2467725		0.078892
NC_000913	2467725	2467730		0.020696
NC_000913	2467730	2467735		0.017302
NC_000913	2467735	2467740		0.015459
NC_000913	2467740	2467745		0.020463
NC_000913	2467745	2467750		0.016452
NC_000913	2467750	2467755		0.015305
NC_000913	2467755	2467760		0.011968
NC_000913	2467760	2467765		0.014956
NC_000913	2467765	2467770		0.007245
NC_000913	2467770	2467775		0.005412
NC_000913	2467775	2467780		0.005726
NC_000913	2467780	2467785		0.006164
NC_000913	2467785	2467790		0.007347
NC_000913	2467790	2467795		0.009397
NC_000913	2467795	2467800		0.008045
NC_000913	2467800	2467805		0.014692
NC_000913	2467805	2467810		0.022900
NC_000913	2467810	2467815		0.030675
NC_000913	2467815	2467820		0.047461
NC_000913	2467820	2467825		0.131043
NC_000913	2467825	2467830		0.104993
NC_000913	2467830	2467835		0.092272
NC_000913	2467835	2467840		0.158105
NC_000913	2467840	2467845		0.164437
NC_000913	2467845	2467850		0.166467
NC_000913	2467850	2467855		0.171730
NC_000913	2467855	2467860		0.231344
NC_000913	2467860	2467865		0.251817
NC_000913	2467865	2467870		0.239506
NC_000913	2467870	2467875		0.175525
NC_000913	2467875	2467880		0.155451
NC_000913	2467880	2467885		0.167526
NC_000913	2467885	2467890		0.158389
NC_000913	2467890	2467895		0.279353
NC_000913	2467895	2467900		0.253939
NC_000913	2467900	2467905		0.367940
NC_000913	2467905	2467910		0.623349
NC_000913	2467910	2467915		0.638430
NC_000913	2467915	2467920		0.591200
NC_000913	2467920	2467925		0.530912
NC_000913	2467925	2467930		0.895630
NC_000913	2467930	2467935		1.099626
NC_000913	2467935	2467940		1.531081
NC_000913	2467940	2467945		1.407985
NC_000913	2467945	2467950		1.714457
NC_000913	2467950	2467955		1.503978
NC_000913	2467955	2467960		1.326830
NC_000913	2467960	2467965		1.492565
NC_000913	2467965	2467970		0.876377
NC_000913	2467970	2467975		0.757337
NC_000913	2467975	2467980		0.624198
NC_000913	2467980	2467985		0.530449
NC_000913	2467985	2467990		0.480511
NC_000913	2467990	2467995		0.432833
NC_000913	2467995	2468000		0.370574
NC_000913	2468000	2468005		0.249207
NC_000913	2468005	2468010		0.356026
NC_000913	2468010	2468015		0.606408
NC_000913	2468015	2468020		0.377921
NC_000913	2468020	2468025		0.274552
NC_000913	2468025	2468030		0.301086
NC_000913	2468030	2468035		0.104693
NC_000913	2468035	2468040		0.130454
NC_000913	2468040	2468045		0.134470
NC_000913	2468045	2468050		0.118057
NC_000913	2468050	2468055		0.141080
NC_000913	2468055	2468060		0.145421
NC_000913	2468060	2468065		0.221828
NC_000913	2468065	2468070		0.438916
NC_000913	2468070	2468075		0.412605
NC_000913	2468075	2468080		0.216927
NC_000913	2468080	2468085		0.186866
NC_000913	2468085	2468090		0.130076
NC_000913	2468090	2468095		0.093947
NC_000913	2468095	2468100		0.065348
NC_000913	2468100	2468105		0.060248
NC_000913	2468105	2468110		0.043845
NC_000913	2468110	2468115		0.050200
NC_000913	2468115	2468120		0.047775
NC_000913	2468120	2468125		0.048646
NC_000913	2468125	2468130		0.055165
NC_000913	2468130	2468135		0.067595
NC_000913	2468135	2468140		0.043624
NC_000913	2468140	2468145		0.089847
NC_000913	2468145	2468150		0.059540
NC_000913	2468150	2468155		0.071762
NC_000913	2468155	2468160		0.053453
NC_000913	2468160	2468165		0.069472
NC_000913	2468165	2468170		0.070542
NC_000913	2468170	2468175		0.061929
NC_000913	2468175	2468180		0.069512
NC_000913	2468180	2468185		0.072499
NC_000913	2468185	2468190		0.875881
NC_000913	2468190	2468195		1.032950
NC_000913	2468195	2468200		0.311059
NC_000913	2468200	2468205		0.289552
NC_000913	2468205	2468210		0.166132
NC_000913	2468210	2468215		0.115412
NC_000913	2468215	2468220		0.024653
NC_000913	2468220	2468225		0.009364
NC_000913	2468225	2468230		0.007555
NC_000913	2468230	2468235		0.012057
NC_000913	2468235	2468240		0.009828
NC_000913	2468240	2468245		0.011068
NC_000913	2468245	2468250		0.541035
NC_000913	2468250	2468255		0.795344
NC_000913	2468255	2468260		0.830889
NC_000913	2468260	2468265		0.810743
NC_000913	2468265	2468270		0.125210
NC_000913	2468270	2468275		0.260031
NC_000913	2468275	2468280		0.026004
NC_000913	2468280	2468285		0.007226
NC_000913	2468285	2468290		0.006404
NC_000913	2468290	2468295		0.000141
NC_000913	2468295	2468300		0.000004
NC_000913	2468300	2468305		0.032501
NC_000913	2468305	2468310		0.087075
NC_000913	2468310	2468315		0.467979
NC_000913	2468315	2468320		0.607001
NC_000913	2468320	2468325		0.776085
NC_000913	2468325	2468330		0.809515
NC_000913	2468330	2468335		0.216975
NC_000913	2468335	2468340		0.099311
NC_000913	2468340	2468345		0.087852
NC_000913	2468345	2468350		0.091154
NC_000913	2468350	2468355		0.081919
NC_000913	2468355	2468360		0.077431
NC_000913	2468360	2468365		0.280972
NC_000913	2468365	2468370		0.671874
NC_000913	2468370	2468375		0.570333
NC_000913	2468375	2468380		0.500900
NC_000913	2468380	2468385		0.497375
NC_000913	2468385	2468390		0.384335
NC_000913	2468390	2468395		0.428066
NC_000913	2468395	2468400		0.427746
NC_000913	2468400	2468405		0.502290
NC_000913	2468405	2468410		0.606162
NC_000913	2468410	2468415		0.560030
NC_000913	2468415	2468420		0.416919
NC_000913	2468420	2468425		0.490397
NC_000913	2468425	2468430		0.714586
NC_000913	2468430	2468435		0.618507
NC_000913	2468435	2468440		0.554694
NC_000913	2468440	2468445		0.459741
NC_000913	2468445	2468450		0.346209
NC_000913	2468450	2468455		0.336162
NC_000913	2468455	2468460		0.386900
NC_000913	2468460	2468465		0.382124
NC_000913	2468465	2468470		0.403306
NC_000913	2468470	2468475		0.514609
NC_000913	2468475	2468480		0.885069
NC_000913	2468480	2468485		1.154678
NC_000913	2468485	2468490		1.636986
NC_000913	2468490	2468495		0.995657
NC_000913	2468495	2468500		0.692937
NC_000913	2468500	2468505		0.929825
NC_000913	2468505	2468510		0.843395
NC_000913	2468510	2468515		0.841773
NC_000913	2468515	2468520		1.061031
NC_000913	2468520	2468525		2.650907
NC_000913	2468525	2468530		3.869269
NC_000913	2468530	2468535		4.910550
NC_000913	2468535	2468540		3.481135
NC_000913	2468540	2468545		3.234080
NC_000913	2468545	2468550		3.304439
NC_000913	2468550	2468555		3.382278
NC_000913	2468555	2468560		3.209061
NC_000913	2468560	2468565		2.217561
NC_000913	2468565	2468570		1.332315
NC_000913	2468570	2468575		1.091803
NC_000913	2468575	2468580		0.801417
NC_000913	2468580	2468585		0.355219
NC_000913	2468585	2468590		0.262115
NC_000913	2468590	2468595		0.268124
NC_000913	2468595	2468600		0.247157
NC_000913	2468600	2468605		0.265253
NC_000913	2468605	2468610		0.248046
NC_000913	2468610	2468615		0.230790
NC_000913	2468615	2468620		0.246201
NC_000913	2468620	2468625		0.229990
NC_000913	2468625	2468630		0.302471
NC_000913	2468630	2468635		0.268086
NC_000913	2468635	2468640		0.363710
NC_000913	2468640	2468645		0.650615
NC_000913	2468645	2468650		0.569869
NC_000913	2468650	2468655		0.863848
NC_000913	2468655	2468660		1.012157
NC_000913	2468660	2468665		0.876461
NC_000913	2468665	2468670		1.374560
NC_000913	2468670	2468675		1.395015
NC_000913	2468675	2468680		1.437383
NC_000913	2468680	2468685		1.216262
NC_000913	2468685	2468690		1.216380
NC_000913	2468690	2468695		1.136074
NC_000913	2468695	2468700		1.266797
NC_000913	2468700	2468705		1.794752
NC_000913	2468705	2468710		1.278748
NC_000913	2468710	2468715		1.262620
NC_000913	2468715	2468720		0.876184
NC_000913	2468720	2468725		0.838135
NC_000913	2468725	2468730		0.729273
NC_000913	2468730	2468735		0.641388
NC_000913	2468735	2468740		0.690180
NC_000913	2468740	2468745		0.855050
NC_000913	2468745	2468750		1.300103
NC_000913	2468750	2468755		1.271477
NC_000913	2468755	2468760		1.334434
NC_000913	2468760	2468765		1.390793
NC_000913	2468765	2468770		1.542005
NC_000913	2468770	2468775		1.674296
NC_000913	2468775	2468780		1.712887
NC_000913	2468780	2468785		2.073661
NC_000913	2468785	2468790		1.682312
NC_000913	2468790	2468795		1.609801
NC_000913	2468795	2468800		1.640042
NC_000913	2468800	2468805		1.514706
NC_000913	2468805	2468810		1.401047
NC_000913	2468810	2468815		1.489674
NC_000913	2468815	2468820		1.846041
NC_000913	2468820	2468825		2.282043
NC_000913	2468825	2468830		2.314383
NC_000913	2468830	2468835		3.192491
NC_000913	2468835	2468840		3.056873
NC_000913	2468840	2468845		3.726387
NC_000913	2468845	2468850		4.100200
NC_000913	2468850	2468855		4.424463
NC_000913	2468855	2468860		4.841650
NC_000913	2468860	2468865		4.986583
NC_000913	2468865	2468870		5.494326
NC_000913	2468870	2468875		3.745390
NC_000913	2468875	2468880		3.825093
NC_000913	2468880	2468885		4.047497
NC_000913	2468885	2468890		4.136745
NC_000913	2468890	2468895		3.686411
NC_000913	2468895	2468900		2.816725
NC_000913	2468900	2468905		2.668306
NC_000913	2468905	2468910		2.187396
NC_000913	2468910	2468915		1.934119
NC_000913	2468915	2468920		1.798320
NC_000913	2468920	2468925		1.897818
NC_000913	2468925	2468930		1.988417
NC_000913	2468930	2468935		1.846439
NC_000913	2468935	2468940		2.187487
NC_000913	2468940	2468945		2.716796
NC_000913	2468945	2468950		2.618227
NC_000913	2468950	2468955		3.287465
NC_000913	2468955	2468960		4.174790
NC_000913	2468960	2468965		5.662382
NC_000913	2468965	2468970		6.220183
NC_000913	2468970	2468975		8.178234
NC_000913	2468975	2468980		7.119955
NC_000913	2468980	2468985		6.972660
NC_000913	2468985	2468990		6.650347
NC_000913	2468990	2468995		7.044756
NC_000913	2468995	2469000		6.997832
NC_000913	2469000	2469005		6.917344
NC_000913	2469005	2469010		5.803990
NC_000913	2469010	2469015		5.444470
NC_000913	2469015	2469020		7.710352
NC_000913	2469020	2469025		9.126827
NC_000913	2469025	2469030		9.238826
NC_000913	2469030	2469035		9.052807
NC_000913	2469035	2469040		9.051383
NC_000913	2469040	2469045		7.641769
NC_000913	2469045	2469050		8.509622
NC_000913	2469050	2469055		8.683776
NC_000913	2469055	2469060		10.233211
NC_000913	2469060	2469065		10.488882
NC_000913	2469065	2469070		10.049478
NC_000913	2469070	2469075		8.355021
NC_000913	2469075	2469080		7.232013
NC_000913	2469080	2469085		6.163548
NC_000913	2469085	2469090		5.497006
NC_000913	2469090	2469095		5.498902
NC_000913	2469095	2469100		5.454493
NC_000913	2469100	2469105		5.442701
NC_000913	2469105	2469110		5.622036
NC_000913	2469110	2469115		5.308132
NC_000913	2469115	2469120		4.953355
NC_000913	2469120	2469125		5.115902
NC_000913	2469125	2469130		4.709343
NC_000913	2469130	2469135		4.669967
NC_000913	2469135	2469140		6.350264
NC_000913	2469140	2469145		8.010378
NC_000913	2469145	2469150		5.762529
NC_000913	2469150	2469155		5.519403
NC_000913	2469155	2469160		4.743965
NC_000913	2469160	2469165		4.894751
NC_000913	2469165	2469170		4.940071
NC_000913	2469170	2469175		5.369694
NC_000913	2469175	2469180		5.995593
NC_000913	2469180	2469185		5.967989
NC_000913	2469185	2469190		5.764389
NC_000913	2469190	2469195		3.408134
NC_000913	2469195	2469200		3.543813
NC_000913	2469200	2469205		3.625450
NC_000913	2469205	2469210		4.284474
NC_000913	2469210	2469215		5.243947
NC_000913	2469215	2469220		7.712724
NC_000913	2469220	2469225		8.235920
NC_000913	2469225	2469230		7.288278
NC_000913	2469230	2469235		8.267625
NC_000913	2469235	2469240		7.842906
NC_000913	2469240	2469245		7.599227
NC_000913	2469245	2469250		7.317278
NC_000913	2469250	2469255		7.828491
NC_000913	2469255	2469260		9.612668
NC_000913	2469260	2469265		9.836385
NC_000913	2469265	2469270		9.682288
NC_000913	2469270	2469275		11.828163
NC_000913	2469275	2469280		8.851819
NC_000913	2469280	2469285		8.092363
NC_000913	2469285	2469290		6.684029
NC_000913	2469290	2469295		4.845788
NC_000913	2469295	2469300		4.766933
NC_000913	2469300	2469305		6.663229
NC_000913	2469305	2469310		6.473083
NC_000913	2469310	2469315		4.222908
NC_000913	2469315	2469320		4.226188
NC_000913	2469320	2469325		7.726397
NC_000913	2469325	2469330		5.452457
NC_000913	2469330	2469335		5.579826
NC_000913	2469335	2469340		4.606910
NC_000913	2469340	2469345		4.012921
NC_000913	2469345	2469350		5.445654
NC_000913	2469350	2469355		6.850871
NC_000913	2469355	2469360		7.210678
NC_000913	2469360	2469365		7.308846
NC_000913	2469365	2469370		5.051826
NC_000913	2469370	2469375		4.535467
NC_000913	2469375	2469380		4.910005
NC_000913	2469380	2469385		4.418693
NC_000913	2469385	2469390		3.785540
NC_000913	2469390	2469395		3.843913
NC_000913	2469395	2469400		3.928688
NC_000913	2469400	2469405		3.713243
NC_000913	2469405	2469410		3.978468
NC_000913	2469410	2469415		3.505906
NC_000913	2469415	2469420		4.214801
NC_000913	2469420	2469425		5.055374
NC_000913	2469425	2469430		4.159116
NC_000913	2469430	2469435		4.424317
NC_000913	2469435	2469440		4.018436
NC_000913	2469440	2469445		4.905616
NC_000913	2469445	2469450		4.475240
NC_000913	2469450	2469455		2.429593
NC_000913	2469455	2469460		2.274337
NC_000913	2469460	2469465		2.508026
NC_000913	2469465	2469470		2.404887
NC_000913	2469470	2469475		3.473662
NC_000913	2469475	2469480		2.699609
NC_000913	2469480	2469485		2.620022
NC_000913	2469485	2469490		1.833449
NC_000913	2469490	2469495		1.939702
NC_000913	2469495	2469500		2.467864
NC_000913	2469500	2469505		2.651047
NC_000913	2469505	2469510		3.354977
NC_000913	2469510	2469515		3.355856
NC_000913	2469515	2469520		3.171183
NC_000913	2469520	2469525		2.238085
NC_000913	2469525	2469530		2.034519
NC_000913	2469530	2469535		1.770114
NC_000913	2469535	2469540		2.280757
NC_000913	2469540	2469545		2.390426
NC_000913	2469545	2469550		3.269993
NC_000913	2469550	2469555		4.251528
NC_000913	2469555	2469560		4.240311
NC_000913	2469560	2469565		3.357196
NC_000913	2469565	2469570		3.467283
NC_000913	2469570	2469575		3.383987
NC_000913	2469575	2469580		4.287762
NC_000913	2469580	2469585		4.333606
NC_000913	2469585	2469590		3.874323
NC_000913	2469590	2469595		3.874256
NC_000913	2469595	2469600		3.400916
NC_000913	2469600	2469605		3.718299
NC_000913	2469605	2469610		3.844551
NC_000913	2469610	2469615		3.627029
NC_000913	2469615	2469620		8.096331
NC_000913	2469620	2469625		5.780845
NC_000913	2469625	2469630		5.626694
NC_000913	2469630	2469635		5.572861
NC_000913	2469635	2469640		5.617078
NC_000913	2469640	2469645		6.574651
NC_000913	2469645	2469650		5.522601
NC_000913	2469650	2469655		5.438211
NC_000913	2469655	2469660		5.819213
NC_000913	2469660	2469665		6.335811
NC_000913	2469665	2469670		6.313100
NC_000913	2469670	2469675		5.813944
NC_000913	2469675	2469680		4.062785
NC_000913	2469680	2469685		4.201212
NC_000913	2469685	2469690		4.236128
NC_000913	2469690	2469695		3.898922
NC_000913	2469695	2469700		4.665325
NC_000913	2469700	2469705		4.531179
NC_000913	2469705	2469710		6.378366
NC_000913	2469710	2469715		6.445898
NC_000913	2469715	2469720		9.852521
NC_000913	2469720	2469725		7.089723
NC_000913	2469725	2469730		6.779393
NC_000913	2469730	2469735		7.090028
NC_000913	2469735	2469740		5.985547
NC_000913	2469740	2469745		5.898195
NC_000913	2469745	2469750		4.629966
NC_000913	2469750	2469755		4.848064
NC_000913	2469755	2469760		5.209976
NC_000913	2469760	2469765		5.288278
NC_000913	2469765	2469770		6.220179
NC_000913	2469770	2469775		2.914833
NC_000913	2469775	2469780		2.928266
NC_000913	2469780	2469785		2.980748
NC_000913	2469785	2469790		2.910757
NC_000913	2469790	2469795		3.193738
NC_000913	2469795	2469800		3.230398
NC_000913	2469800	2469805		4.720984
NC_000913	2469805	2469810		6.820004
NC_000913	2469810	2469815		8.690888
NC_000913	2469815	2469820		8.012005
NC_000913	2469820	2469825		11.608463
NC_000913	2469825	2469830		9.988909
NC_000913	2469830	2469835		9.565401
NC_000913	2469835	2469840		9.142393
NC_000913	2469840	2469845		8.810077
NC_000913	2469845	2469850		8.376369
NC_000913	2469850	2469855		8.994946
NC_000913	2469855	2469860		9.645288
NC_000913	2469860	2469865		10.067970
NC_000913	2469865	2469870		10.963499
NC_000913	2469870	2469875		5.700335
NC_000913	2469875	2469880		5.320032
NC_000913	2469880	2469885		5.648623
NC_000913	2469885	2469890		6.011082
NC_000913	2469890	2469895		5.857343
NC_000913	2469895	2469900		6.131682
NC_000913	2469900	2469905		5.277782
NC_000913	2469905	2469910		4.301375
NC_000913	2469910	2469915		3.683329
NC_000913	2469915	2469920		2.958665
NC_000913	2469920	2469925		3.043790
NC_000913	2469925	2469930		2.870744
NC_000913	2469930	2469935		2.845834
NC_000913	2469935	2469940		2.855271
NC_000913	2469940	2469945		3.111701
NC_000913	2469945	2469950		2.374590
NC_000913	2469950	2469955		4.080055
NC_000913	2469955	2469960		2.242418
NC_000913	2469960	2469965		1.695799
NC_000913	2469965	2469970		1.615045
NC_000913	2469970	2469975		1.452395
NC_000913	2469975	2469980		1.383559
NC_000913	2469980	2469985		1.232686
NC_000913	2469985	2469990		1.593510
NC_000913	2469990	2469995		1.830339
NC_000913	2469995	2470000		2.821730
NC_000913	2470000	2470005		2.785744
NC_000913	2470005	2470010		3.466260
NC_000913	2470010	2470015		3.314714
NC_000913	2470015	2470020		2.948698
NC_000913	2470020	2470025		2.072907
NC_000913	2470025	2470030		2.569322
NC_000913	2470030	2470035		2.594602
NC_000913	2470035	2470040		2.187479
NC_000913	2470040	2470045		1.932671
NC_000913	2470045	2470050		1.655149
NC_000913	2470050	2470055		1.672291
NC_000913	2470055	2470060		1.635908
NC_000913	2470060	2470065		1.560322
NC_000913	2470065	2470070		1.482184
NC_000913	2470070	2470075		1.410852
NC_000913	2470075	2470080		1.424761
NC_000913	2470080	2470085		2.588489
NC_000913	2470085	2470090		2.964561
NC_000913	2470090	2470095		3.459054
NC_000913	2470095	2470100		4.017028
NC_000913	2470100	2470105		4.015460
NC_000913	2470105	2470110		3.984886
NC_000913	2470110	2470115		4.084658
NC_000913	2470115	2470120		4.985147
NC_000913	2470120	2470125		5.196150
NC_000913	2470125	2470130		7.871903
NC_000913	2470130	2470135		7.830588
NC_000913	2470135	2470140		7.831068
NC_000913	2470140	2470145		6.998795
NC_000913	2470145	2470150		6.509102
NC_000913	2470150	2470155		4.816825
NC_000913	2470155	2470160		3.480108
NC_000913	2470160	2470165		3.182098
NC_000913	2470165	2470170		3.026533
NC_000913	2470170	2470175		2.735110
NC_000913	2470175	2470180		2.377401
NC_000913	2470180	2470185		1.116963
NC_000913	2470185	2470190		1.098389
NC_000913	2470190	2470195		0.927261
NC_000913	2470195	2470200		0.897653
NC_000913	2470200	2470205		0.677287
NC_000913	2470205	2470210		4.477498
NC_000913	2470210	2470215		4.788485
NC_000913	2470215	2470220		3.966073
NC_000913	2470220	2470225		3.700560
NC_000913	2470225	2470230		3.338797
NC_000913	2470230	2470235		4.206564
NC_000913	2470235	2470240		5.279726
NC_000913	2470240	2470245		0.457544
NC_000913	2470245	2470250		0.098484
NC_000913	2470250	2470255		0.351118
NC_000913	2470255	2470260		0.354805
NC_000913	2470260	2470265		0.415768
NC_000913	2470265	2470270		3.628600
NC_000913	2470270	2470275		3.480556
NC_000913	2470275	2470280		4.005316
NC_000913	2470280	2470285		6.772810
NC_000913	2470285	2470290		7.374046
NC_000913	2470290	2470295		6.329032
NC_000913	2470295	2470300		6.164878
NC_000913	2470300	2470305		6.433664
NC_000913	2470305	2470310		6.320946
NC_000913	2470310	2470315		6.185622
NC_000913	2470315	2470320		4.715593
NC_000913	2470320	2470325		4.881240
NC_000913	2470325	2470330		4.949499
NC_000913	2470330	2470335		5.064370
NC_000913	2470335	2470340		4.155945
NC_000913	2470340	2470345		4.804965
NC_000913	2470345	2470350		3.993136
NC_000913	2470350	2470355		3.517668
NC_000913	2470355	2470360		4.103876
NC_000913	2470360	2470365		4.316995
NC_000913	2470365	2470370		5.192954
NC_000913	2470370	2470375		5.228414
NC_000913	2470375	2470380		5.340599
NC_000913	2470380	2470385		5.325164
NC_000913	2470385	2470390		4.887243
NC_000913	2470390	2470395		8.071511
NC_000913	2470395	2470400		8.850737
NC_000913	2470400	2470405		10.142503
NC_000913	2470405	2470410		10.215714
NC_000913	2470410	2470415		11.111601
NC_000913	2470415	2470420		10.647874
NC_000913	2470420	2470425		13.147733
NC_000913	2470425	2470430		13.484238
NC_000913	2470430	2470435		13.700030
NC_000913	2470435	2470440		13.338050
NC_000913	2470440	2470445		13.440445
NC_000913	2470445	2470450		10.957929
NC_000913	2470450	2470455		11.257628
NC_000913	2470455	2470460		8.931240
NC_000913	2470460	2470465		9.549196
NC_000913	2470465	2470470		8.598701
NC_000913	2470470	2470475		5.898024
NC_000913	2470475	2470480		6.089849
NC_000913	2470480	2470485		5.869567
NC_000913	2470485	2470490		6.191435
NC_000913	2470490	2470495		6.237956
NC_000913	2470495	2470500		6.590339
NC_000913	2470500	2470505		7.042635
NC_000913	2470505	2470510		6.177299
NC_000913	2470510	2470515		6.527134
NC_000913	2470515	2470520		6.240213
NC_000913	2470520	2470525		6.380000
NC_000913	2470525	2470530		6.865869
NC_000913	2470530	2470535		6.870472
NC_000913	2470535	2470540		6.552888
NC_000913	2470540	2470545		5.164457
NC_000913	2470545	2470550		4.663916
NC_000913	2470550	2470555		4.447102
NC_000913	2470555	2470560		4.218513
NC_000913	2470560	2470565		4.101618
NC_000913	2470565	2470570		2.695100
NC_000913	2470570	2470575		1.944701
NC_000913	2470575	2470580		2.017869
NC_000913	2470580	2470585		1.666842
NC_000913	2470585	2470590		1.734962
NC_000913	2470590	2470595		2.230550
NC_000913	2470595	2470600		2.774922
NC_000913	2470600	2470605		1.768546
NC_000913	2470605	2470610		1.627925
NC_000913	2470610	2470615		2.020245
NC_000913	2470615	2470620		1.625108
NC_000913	2470620	2470625		1.575253
NC_000913	2470625	2470630		1.273382
NC_000913	2470630	2470635		1.057555
NC_000913	2470635	2470640		1.022198
NC_000913	2470640	2470645		0.619831
NC_000913	2470645	2470650		0.519508
NC_000913	2470650	2470655		0.538246
NC_000913	2470655	2470660		0.543277
NC_000913	2470660	2470665		0.601159
NC_000913	2470665	2470670		0.598102
NC_000913	2470670	2470675		0.682101
NC_000913	2470675	2470680		1.000969
NC_000913	2470680	2470685		1.310637
NC_000913	2470685	2470690		1.395207
NC_000913	2470690	2470695		1.731417
NC_000913	2470695	2470700		2.709007
NC_000913	2470700	2470705		3.701257
NC_000913	2470705	2470710		3.133247
NC_000913	2470710	2470715		3.066674
NC_000913	2470715	2470720		2.111337
NC_000913	2470720	2470725		1.668749
NC_000913	2470725	2470730		0.967897
NC_000913	2470730	2470735		0.722049
NC_000913	2470735	2470740		0.691145
NC_000913	2470740	2470745		0.625170
NC_000913	2470745	2470750		0.595029
NC_000913	2470750	2470755		0.559629
NC_000913	2470755	2470760		0.540321
NC_000913	2470760	2470765		0.547362
NC_000913	2470765	2470770		0.633340
NC_000913	2470770	2470775		0.715265
NC_000913	2470775	2470780		0.672831
NC_000913	2470780	2470785		0.599385
NC_000913	2470785	2470790		0.354414
NC_000913	2470790	2470795		0.275772
NC_000913	2470795	2470800		0.183407
NC_000913	2470800	2470805		0.175883
NC_000913	2470805	2470810		0.151564
NC_000913	2470810	2470815		0.132205
NC_000913	2470815	2470820		0.145424
NC_000913	2470820	2470825		0.186144
NC_000913	2470825	2470830		0.266003
NC_000913	2470830	2470835		0.453702
NC_000913	2470835	2470840		0.512073
NC_000913	2470840	2470845		0.817850
NC_000913	2470845	2470850		0.810434
NC_000913	2470850	2470855		0.688738
NC_000913	2470855	2470860		0.735814
NC_000913	2470860	2470865		0.865440
NC_000913	2470865	2470870		0.727658
NC_000913	2470870	2470875		0.604196
NC_000913	2470875	2470880		0.508143
NC_000913	2470880	2470885		0.557915
NC_000913	2470885	2470890		0.640244
NC_000913	2470890	2470895		0.527186
NC_000913	2470895	2470900		0.529689
NC_000913	2470900	2470905		0.650212
NC_000913	2470905	2470910		0.669060
NC_000913	2470910	2470915		0.734740
NC_000913	2470915	2470920		0.810100
NC_000913	2470920	2470925		1.022699
NC_000913	2470925	2470930		1.187902
NC_000913	2470930	2470935		2.243158
NC_000913	2470935	2470940		3.289247
NC_000913	2470940	2470945		3.859035
NC_000913	2470945	2470950		3.783086
NC_000913	2470950	2470955		4.013631
NC_000913	2470955	2470960		3.679460
NC_000913	2470960	2470965		3.480523
NC_000913	2470965	2470970		2.633636
NC_000913	2470970	2470975		2.076379
NC_000913	2470975	2470980		1.927142
NC_000913	2470980	2470985		1.823486
NC_000913	2470985	2470990		1.578732
NC_000913	2470990	2470995		1.283523
NC_000913	2470995	2471000		1.143093
NC_000913	2471000	2471005		1.170533
NC_000913	2471005	2471010		1.084110
NC_000913	2471010	2471015		1.281817
NC_000913	2471015	2471020		1.837384
NC_000913	2471020	2471025		2.417292
NC_000913	2471025	2471030		2.655920
NC_000913	2471030	2471035		2.937421
NC_000913	2471035	2471040		3.786932
NC_000913	2471040	2471045		4.305643
NC_000913	2471045	2471050		4.550874
NC_000913	2471050	2471055		5.485874
NC_000913	2471055	2471060		5.453979
NC_000913	2471060	2471065		4.789777
NC_000913	2471065	2471070		4.540835
NC_000913	2471070	2471075		4.328421
NC_000913	2471075	2471080		3.992689
NC_000913	2471080	2471085		2.219558
NC_000913	2471085	2471090		2.030910
NC_000913	2471090	2471095		1.858896
NC_000913	2471095	2471100		1.765603
NC_000913	2471100	2471105		1.711606
NC_000913	2471105	2471110		1.672249
NC_000913	2471110	2471115		1.587317
NC_000913	2471115	2471120		1.353110
NC_000913	2471120	2471125		1.335276
NC_000913	2471125	2471130		1.308792
NC_000913	2471130	2471135		1.294751
NC_000913	2471135	2471140		1.054902
NC_000913	2471140	2471145		1.213421
NC_000913	2471145	2471150		1.263682
NC_000913	2471150	2471155		1.441402
NC_000913	2471155	2471160		1.574479
NC_000913	2471160	2471165		1.611102
NC_000913	2471165	2471170		1.595468
NC_000913	2471170	2471175		1.892189
NC_000913	2471175	2471180		2.219196
NC_000913	2471180	2471185		1.542481
NC_000913	2471185	2471190		1.462306
NC_000913	2471190	2471195		1.436834
NC_000913	2471195	2471200		1.367680
NC_000913	2471200	2471205		1.187313
NC_000913	2471205	2471210		1.163429
NC_000913	2471210	2471215		1.392323
NC_000913	2471215	2471220		1.365305
NC_000913	2471220	2471225		1.418834
NC_000913	2471225	2471230		1.535129
NC_000913	2471230	2471235		1.363726
NC_000913	2471235	2471240		1.826577
NC_000913	2471240	2471245		2.733617
NC_000913	2471245	2471250		5.320227
NC_000913	2471250	2471255		6.009157
NC_000913	2471255	2471260		5.866950
NC_000913	2471260	2471265		6.153869
NC_000913	2471265	2471270		2.667903
NC_000913	2471270	2471275		0.987452
NC_000913	2471275	2471280		1.038459
NC_000913	2471280	2471285		1.015949
NC_000913	2471285	2471290		0.937837
NC_000913	2471290	2471295		0.881792
NC_000913	2471295	2471300		0.872078
NC_000913	2471300	2471305		1.112765
NC_000913	2471305	2471310		1.005779
NC_000913	2471310	2471315		0.878709
NC_000913	2471315	2471320		0.942495
NC_000913	2471320	2471325		0.727251
NC_000913	2471325	2471330		0.722353
NC_000913	2471330	2471335		0.706725
NC_000913	2471335	2471340		0.558758
NC_000913	2471340	2471345		0.348470
NC_000913	2471345	2471350		0.236732
NC_000913	2471350	2471355		0.290344
NC_000913	2471355	2471360		0.335840
NC_000913	2471360	2471365		0.246647
NC_000913	2471365	2471370		0.254268
NC_000913	2471370	2471375		0.269157
NC_000913	2471375	2471380		0.183271
NC_000913	2471380	2471385		0.162781
NC_000913	2471385	2471390		0.139543
NC_000913	2471390	2471395		0.075770
NC_000913	2471395	2471400		0.048096
NC_000913	2471400	2471405		0.258649
NC_000913	2471405	2471410		0.877331
NC_000913	2471410	2471415		1.006249
NC_000913	2471415	2471420		1.038340
NC_000913	2471420	2471425		0.673600
NC_000913	2471425	2471430		0.608137
NC_000913	2471430	2471435		0.537872
NC_000913	2471435	2471440		0.474146
NC_000913	2471440	2471445		0.481986
NC_000913	2471445	2471450		0.471185
NC_000913	2471450	2471455		0.468309
NC_000913	2471455	2471460		0.689607
NC_000913	2471460	2471465		0.992683
NC_000913	2471465	2471470		1.446915
NC_000913	2471470	2471475		2.243496
NC_000913	2471475	2471480		2.020354
NC_000913	2471480	2471485		2.723720
NC_000913	2471485	2471490		2.779654
NC_000913	2471490	2471495		2.304935
NC_000913	2471495	2471500		2.408270
NC_000913	2471500	2471505		2.450261
NC_000913	2471505	2471510		1.766368
NC_000913	2471510	2471515		2.457538
NC_000913	2471515	2471520		2.507826
NC_000913	2471520	2471525		2.165818
NC_000913	2471525	2471530		2.192761
NC_000913	2471530	2471535		2.360039
NC_000913	2471535	2471540		2.099131
NC_000913	2471540	2471545		1.781688
NC_000913	2471545	2471550		0.949169
NC_000913	2471550	2471555		1.250939
NC_000913	2471555	2471560		1.339042
NC_000913	2471560	2471565		1.162379
NC_000913	2471565	2471570		1.175642
NC_000913	2471570	2471575		0.801752
NC_000913	2471575	2471580		0.707936
NC_000913	2471580	2471585		0.654872
NC_000913	2471585	2471590		0.569250
NC_000913	2471590	2471595		0.580024
NC_000913	2471595	2471600		0.682041
NC_000913	2471600	2471605		0.737102
NC_000913	2471605	2471610		0.789062
NC_000913	2471610	2471615		0.763528
NC_000913	2471615	2471620		0.841394
NC_000913	2471620	2471625		1.062594
NC_000913	2471625	2471630		2.553956
NC_000913	2471630	2471635		2.460303
NC_000913	2471635	2471640		2.445910
NC_000913	2471640	2471645		3.018863
NC_000913	2471645	2471650		1.743716
NC_000913	2471650	2471655		1.743143
NC_000913	2471655	2471660		1.490295
NC_000913	2471660	2471665		1.532402
NC_000913	2471665	2471670		1.609488
NC_000913	2471670	2471675		1.496811
NC_000913	2471675	2471680		1.871614
NC_000913	2471680	2471685		1.710640
NC_000913	2471685	2471690		1.869324
NC_000913	2471690	2471695		1.832254
NC_000913	2471695	2471700		2.455075
NC_000913	2471700	2471705		3.277387
NC_000913	2471705	2471710		3.133198
NC_000913	2471710	2471715		2.238027
NC_000913	2471715	2471720		1.385988
NC_000913	2471720	2471725		1.159412
NC_000913	2471725	2471730		1.189965
NC_000913	2471730	2471735		0.978877
NC_000913	2471735	2471740		0.790072
NC_000913	2471740	2471745		0.749955
NC_000913	2471745	2471750		0.813974
NC_000913	2471750	2471755		0.913855
NC_000913	2471755	2471760		0.948402
NC_000913	2471760	2471765		1.511270
NC_000913	2471765	2471770		1.445558
NC_000913	2471770	2471775		1.503328
NC_000913	2471775	2471780		1.637488
NC_000913	2471780	2471785		1.255444
NC_000913	2471785	2471790		1.278382
NC_000913	2471790	2471795		1.159899
NC_000913	2471795	2471800		1.244384
NC_000913	2471800	2471805		0.984829
NC_000913	2471805	2471810		0.649784
NC_000913	2471810	2471815		0.579489
NC_000913	2471815	2471820		0.576631
NC_000913	2471820	2471825		0.875932
NC_000913	2471825	2471830		0.927760
NC_000913	2471830	2471835		0.683648
NC_000913	2471835	2471840		0.769454
NC_000913	2471840	2471845		0.775374
NC_000913	2471845	2471850		0.834680
NC_000913	2471850	2471855		0.491390
NC_000913	2471855	2471860		0.371570
NC_000913	2471860	2471865		0.321409
NC_000913	2471865	2471870		0.299316
NC_000913	2471870	2471875		0.316778
NC_000913	2471875	2471880		0.359648
NC_000913	2471880	2471885		0.382339
NC_000913	2471885	2471890		0.437708
NC_000913	2471890	2471895		0.558317
NC_000913	2471895	2471900		0.554948
NC_000913	2471900	2471905		0.595927
NC_000913	2471905	2471910		0.401520
NC_000913	2471910	2471915		0.430586
NC_000913	2471915	2471920		0.342634
NC_000913	2471920	2471925		0.362723
NC_000913	2471925	2471930		0.370951
NC_000913	2471930	2471935		0.378466
NC_000913	2471935	2471940		0.651444
NC_000913	2471940	2471945		0.473913
NC_000913	2471945	2471950		0.595898
NC_000913	2471950	2471955		0.659787
NC_000913	2471955	2471960		0.670267
NC_000913	2471960	2471965		0.675815
NC_000913	2471965	2471970		0.519772
NC_000913	2471970	2471975		0.506866
NC_000913	2471975	2471980		0.581766
NC_000913	2471980	2471985		0.615427
NC_000913	2471985	2471990		0.594261
NC_000913	2471990	2471995		0.630160
NC_000913	2471995	2472000		1.101044
NC_000913	2472000	2472005		1.061816
NC_000913	2472005	2472010		0.859920
NC_000913	2472010	2472015		0.723332
NC_000913	2472015	2472020		0.678903
NC_000913	2472020	2472025		0.522894
NC_000913	2472025	2472030		0.510051
NC_000913	2472030	2472035		0.442221
NC_000913	2472035	2472040		0.465418
NC_000913	2472040	2472045		0.467187
NC_000913	2472045	2472050		0.458018
NC_000913	2472050	2472055		0.457084
NC_000913	2472055	2472060		0.558600
NC_000913	2472060	2472065		0.971207
NC_000913	2472065	2472070		0.921726
NC_000913	2472070	2472075		1.390734
NC_000913	2472075	2472080		1.245252
NC_000913	2472080	2472085		0.573544
NC_000913	2472085	2472090		0.687270
NC_000913	2472090	2472095		0.623312
NC_000913	2472095	2472100		0.468980
NC_000913	2472100	2472105		0.396583
NC_000913	2472105	2472110		0.436233
NC_000913	2472110	2472115		0.442360
NC_000913	2472115	2472120		0.418537
NC_000913	2472120	2472125		0.424960
NC_000913	2472125	2472130		0.461166
NC_000913	2472130	2472135		1.017598
NC_000913	2472135	2472140		0.560897
NC_000913	2472140	2472145		0.528178
NC_000913	2472145	2472150		0.712472
NC_000913	2472150	2472155		0.875266
NC_000913	2472155	2472160		0.867537
NC_000913	2472160	2472165		0.730140
NC_000913	2472165	2472170		0.661736
NC_000913	2472170	2472175		0.770640
NC_000913	2472175	2472180		0.911095
NC_000913	2472180	2472185		0.635073
NC_000913	2472185	2472190		0.594818
NC_000913	2472190	2472195		0.554583
NC_000913	2472195	2472200		0.724666
NC_000913	2472200	2472205		0.683016
NC_000913	2472205	2472210		0.753633
NC_000913	2472210	2472215		0.571867
NC_000913	2472215	2472220		0.517250
NC_000913	2472220	2472225		0.390433
NC_000913	2472225	2472230		0.533774
NC_000913	2472230	2472235		0.378156
NC_000913	2472235	2472240		0.279881
NC_000913	2472240	2472245		0.282885
NC_000913	2472245	2472250		0.313266
NC_000913	2472250	2472255		0.215181
NC_000913	2472255	2472260		0.263965
NC_000913	2472260	2472265		0.212186
NC_000913	2472265	2472270		0.281046
NC_000913	2472270	2472275		0.370107
NC_000913	2472275	2472280		0.497315
NC_000913	2472280	2472285		0.686679
NC_000913	2472285	2472290		0.594231
NC_000913	2472290	2472295		0.519343
NC_000913	2472295	2472300		0.371714
NC_000913	2472300	2472305		0.324384
NC_000913	2472305	2472310		0.356706
NC_000913	2472310	2472315		0.307199
NC_000913	2472315	2472320		0.341281
NC_000913	2472320	2472325		0.375104
NC_000913	2472325	2472330		0.354456
NC_000913	2472330	2472335		0.801799
NC_000913	2472335	2472340		0.893423
NC_000913	2472340	2472345		0.807023
NC_000913	2472345	2472350		0.658764
NC_000913	2472350	2472355		0.472022
NC_000913	2472355	2472360		0.523965
NC_000913	2472360	2472365		0.530559
NC_000913	2472365	2472370		0.586306
NC_000913	2472370	2472375		0.702734
NC_000913	2472375	2472380		1.186214
NC_000913	2472380	2472385		1.294687
NC_000913	2472385	2472390		1.840415
NC_000913	2472390	2472395		2.063175
NC_000913	2472395	2472400		2.041771
NC_000913	2472400	2472405		1.577897
NC_000913	2472405	2472410		1.432967
NC_000913	2472410	2472415		1.160596
NC_000913	2472415	2472420		1.150066
NC_000913	2472420	2472425		0.778582
NC_000913	2472425	2472430		0.464025
NC_000913	2472430	2472435		0.366927
NC_000913	2472435	2472440		0.362163
NC_000913	2472440	2472445		0.346922
NC_000913	2472445	2472450		0.306919
NC_000913	2472450	2472455		0.247156
NC_000913	2472455	2472460		0.222953
NC_000913	2472460	2472465		0.146838
NC_000913	2472465	2472470		0.126124
NC_000913	2472470	2472475		0.119062
NC_000913	2472475	2472480		0.121591
NC_000913	2472480	2472485		0.132962
NC_000913	2472485	2472490		0.113983
NC_000913	2472490	2472495		0.217371
NC_000913	2472495	2472500		0.276968
NC_000913	2472500	2472505		0.212399
NC_000913	2472505	2472510		0.217004
NC_000913	2472510	2472515		0.187447
NC_000913	2472515	2472520		0.118550
NC_000913	2472520	2472525		0.119045
NC_000913	2472525	2472530		0.099578
NC_000913	2472530	2472535		0.128156
NC_000913	2472535	2472540		0.135132
NC_000913	2472540	2472545		0.136406
NC_000913	2472545	2472550		0.125709
NC_000913	2472550	2472555		0.348011
NC_000913	2472555	2472560		0.367741
NC_000913	2472560	2472565		0.359769
NC_000913	2472565	2472570		0.283295
NC_000913	2472570	2472575		0.316213
NC_000913	2472575	2472580		0.325599
NC_000913	2472580	2472585		0.342501
NC_000913	2472585	2472590		0.373576
NC_000913	2472590	2472595		0.297850
NC_000913	2472595	2472600		0.286043
NC_000913	2472600	2472605		0.334586
NC_000913	2472605	2472610		0.409909
NC_000913	2472610	2472615		0.332581
NC_000913	2472615	2472620		0.218659
NC_000913	2472620	2472625		0.159788
NC_000913	2472625	2472630		0.193682
NC_000913	2472630	2472635		0.233553
NC_000913	2472635	2472640		0.277819
NC_000913	2472640	2472645		0.405858
NC_000913	2472645	2472650		0.415685
NC_000913	2472650	2472655		0.392402
NC_000913	2472655	2472660		0.356977
NC_000913	2472660	2472665		0.282044
NC_000913	2472665	2472670		0.218018
NC_000913	2472670	2472675		0.169383
NC_000913	2472675	2472680		0.146669
NC_000913	2472680	2472685		0.123484
NC_000913	2472685	2472690		0.125408
NC_000913	2472690	2472695		0.206257
NC_000913	2472695	2472700		0.224427
NC_000913	2472700	2472705		0.319895
NC_000913	2472705	2472710		0.398980
NC_000913	2472710	2472715		0.274436
NC_000913	2472715	2472720		0.468463
NC_000913	2472720	2472725		0.157990
NC_000913	2472725	2472730		0.037089
NC_000913	2472730	2472735		0.029878
NC_000913	2472735	2472740		0.044398
NC_000913	2472740	2472745		0.050042
NC_000913	2472745	2472750		0.056071
NC_000913	2472750	2472755		0.075660
NC_000913	2472755	2472760		0.174278
NC_000913	2472760	2472765		0.203782
NC_000913	2472765	2472770		0.194867
NC_000913	2472770	2472775		0.156216
NC_000913	2472775	2472780		0.108308
NC_000913	2472780	2472785		0.138316
NC_000913	2472785	2472790		0.131369
NC_000913	2472790	2472795		0.198708
NC_000913	2472795	2472800		0.151676
NC_000913	2472800	2472805		0.157891
NC_000913	2472805	2472810		0.156351
NC_000913	2472810	2472815		0.143020
NC_000913	2472815	2472820		0.083678
NC_000913	2472820	2472825		0.077631
NC_000913	2472825	2472830		0.081235
NC_000913	2472830	2472835		0.083513
NC_000913	2472835	2472840		0.081516
NC_000913	2472840	2472845		0.072251
NC_000913	2472845	2472850		0.114913
NC_000913	2472850	2472855		0.182782
NC_000913	2472855	2472860		0.110195
NC_000913	2472860	2472865		0.129515
NC_000913	2472865	2472870		0.165248
NC_000913	2472870	2472875		0.164175
NC_000913	2472875	2472880		0.196870
NC_000913	2472880	2472885		0.240456
NC_000913	2472885	2472890		0.223283
NC_000913	2472890	2472895		0.235436
NC_000913	2472895	2472900		0.193625
NC_000913	2472900	2472905		0.182951
NC_000913	2472905	2472910		0.188581
NC_000913	2472910	2472915		0.302594
NC_000913	2472915	2472920		0.456261
NC_000913	2472920	2472925		0.381006
NC_000913	2472925	2472930		0.355322
NC_000913	2472930	2472935		0.282657
NC_000913	2472935	2472940		0.251844
NC_000913	2472940	2472945		0.196812
NC_000913	2472945	2472950		0.193060
NC_000913	2472950	2472955		0.053592
NC_000913	2472955	2472960		0.055196
NC_000913	2472960	2472965		0.034128
NC_000913	2472965	2472970		0.021965
NC_000913	2472970	2472975		0.037017
NC_000913	2472975	2472980		0.047020
NC_000913	2472980	2472985		0.114896
NC_000913	2472985	2472990		0.120868
NC_000913	2472990	2472995		0.126520
NC_000913	2472995	2473000		0.161543
NC_000913	2473000	2473005		0.207178
NC_000913	2473005	2473010		0.181895
NC_000913	2473010	2473015		0.193750
NC_000913	2473015	2473020		0.213016
NC_000913	2473020	2473025		0.252126
NC_000913	2473025	2473030		0.186613
NC_000913	2473030	2473035		0.273661
NC_000913	2473035	2473040		0.388726
NC_000913	2473040	2473045		0.321683
NC_000913	2473045	2473050		0.313837
NC_000913	2473050	2473055		0.267562
NC_000913	2473055	2473060		0.215379
NC_000913	2473060	2473065		0.238998
NC_000913	2473065	2473070		0.221872
NC_000913	2473070	2473075		0.238231
NC_000913	2473075	2473080		0.304442
NC_000913	2473080	2473085		0.208138
NC_000913	2473085	2473090		0.229516
NC_000913	2473090	2473095		0.194256
NC_000913	2473095	2473100		0.303881
NC_000913	2473100	2473105		0.201182
NC_000913	2473105	2473110		0.151586
NC_000913	2473110	2473115		0.168608
NC_000913	2473115	2473120		0.216247
NC_000913	2473120	2473125		0.155877
NC_000913	2473125	2473130		0.046552
NC_000913	2473130	2473135		0.051628
NC_000913	2473135	2473140		0.038016
NC_000913	2473140	2473145		0.065303
NC_000913	2473145	2473150		0.061562
NC_000913	2473150	2473155		0.094946
NC_000913	2473155	2473160		0.159819
NC_000913	2473160	2473165		0.240680
NC_000913	2473165	2473170		0.132916
NC_000913	2473170	2473175		0.090109
NC_000913	2473175	2473180		0.059306
NC_000913	2473180	2473185		0.060823
NC_000913	2473185	2473190		0.056492
NC_000913	2473190	2473195		0.081358
NC_000913	2473195	2473200		0.074581
NC_000913	2473200	2473205		0.111103
NC_000913	2473205	2473210		0.154733
NC_000913	2473210	2473215		0.090781
NC_000913	2473215	2473220		0.138037
NC_000913	2473220	2473225		0.140469
NC_000913	2473225	2473230		0.180590
NC_000913	2473230	2473235		0.179215
NC_000913	2473235	2473240		0.152032
NC_000913	2473240	2473245		0.177569
NC_000913	2473245	2473250		0.114150
NC_000913	2473250	2473255		0.149934
NC_000913	2473255	2473260		0.037034
NC_000913	2473260	2473265		0.051407
NC_000913	2473265	2473270		0.038648
NC_000913	2473270	2473275		0.033653
NC_000913	2473275	2473280		0.041238
NC_000913	2473280	2473285		0.030617
NC_000913	2473285	2473290		0.158297
NC_000913	2473290	2473295		0.032479
NC_000913	2473295	2473300		0.042420
NC_000913	2473300	2473305		0.045931
NC_000913	2473305	2473310		0.069658
NC_000913	2473310	2473315		0.013533
NC_000913	2473315	2473320		0.020341
NC_000913	2473320	2473325		0.040258
NC_000913	2473325	2473330		0.009980
NC_000913	2473330	2473335		0.006242
NC_000913	2473335	2473340		0.003148
NC_000913	2473340	2473345		0.003292
NC_000913	2473345	2473350		0.002365
NC_000913	2473350	2473355		0.001974
NC_000913	2473355	2473360		0.001468
NC_000913	2473360	2473365		0.004713
NC_000913	2473365	2473370		0.004804
NC_000913	2473370	2473375		0.002813
NC_000913	2473375	2473380		0.013526
NC_000913	2473380	2473385		0.025512
NC_000913	2473385	2473390		0.020669
NC_000913	2473390	2473395		0.015144
NC_000913	2473395	2473400		0.032194
NC_000913	2473400	2473405		0.004323
NC_000913	2473405	2473410		0.006739
NC_000913	2473410	2473415		0.011790
NC_000913	2473415	2473420		0.010186
NC_000913	2473420	2473425		0.009610
NC_000913	2473425	2473430		0.015621
NC_000913	2473430	2473435		0.044057
NC_000913	2473435	2473440		0.038057
NC_000913	2473440	2473445		0.052264
NC_000913	2473445	2473450		0.078855
NC_000913	2473450	2473455		0.094295
NC_000913	2473455	2473460		0.081391
NC_000913	2473460	2473465		0.052441
NC_000913	2473465	2473470		0.084272
NC_000913	2473470	2473475		0.072622
NC_000913	2473475	2473480		0.074832
NC_000913	2473480	2473485		0.082202
NC_000913	2473485	2473490		0.045761
NC_000913	2473490	2473495		0.087740
NC_000913	2473495	2473500		0.078108
NC_000913	2473500	2473505		0.129206
NC_000913	2473505	2473510		0.112165
NC_000913	2473510	2473515		0.106706
NC_000913	2473515	2473520		0.071569
NC_000913	2473520	2473525		0.060780
NC_000913	2473525	2473530		0.052664
NC_000913	2473530	2473535		0.060110
NC_000913	2473535	2473540		0.061138
NC_000913	2473540	2473545		0.048708
NC_000913	2473545	2473550		0.047277
NC_000913	2473550	2473555		0.092438
NC_000913	2473555	2473560		0.123188
NC_000913	2473560	2473565		0.574951
NC_000913	2473565	2473570		0.438013
NC_000913	2473570	2473575		0.203295
NC_000913	2473575	2473580		0.115989
NC_000913	2473580	2473585		0.068063
NC_000913	2473585	2473590		0.070540
NC_000913	2473590	2473595		0.115936
NC_000913	2473595	2473600		0.126445
NC_000913	2473600	2473605		0.096836
NC_000913	2473605	2473610		0.108341
NC_000913	2473610	2473615		0.109389
NC_000913	2473615	2473620		0.135772
NC_000913	2473620	2473625		0.197891
NC_000913	2473625	2473630		0.539416
NC_000913	2473630	2473635		0.461755
NC_000913	2473635	2473640		0.479901
NC_000913	2473640	2473645		0.298962
NC_000913	2473645	2473650		0.243454
NC_000913	2473650	2473655		0.234171
NC_000913	2473655	2473660		0.253018
NC_000913	2473660	2473665		0.277152
NC_000913	2473665	2473670		0.259085
NC_000913	2473670	2473675		0.196819
NC_000913	2473675	2473680		0.120601
NC_000913	2473680	2473685		0.137227
NC_000913	2473685	2473690		0.149651
NC_000913	2473690	2473695		0.124700
NC_000913	2473695	2473700		0.115802
NC_000913	2473700	2473705		0.131082
NC_000913	2473705	2473710		0.174027
NC_000913	2473710	2473715		0.276731
NC_000913	2473715	2473720		0.244054
NC_000913	2473720	2473725		0.069374
NC_000913	2473725	2473730		0.051748
NC_000913	2473730	2473735		0.048257
NC_000913	2473735	2473740		0.041969
NC_000913	2473740	2473745		0.051784
NC_000913	2473745	2473750		0.048609
NC_000913	2473750	2473755		0.064510
NC_000913	2473755	2473760		0.056316
NC_000913	2473760	2473765		0.072034
NC_000913	2473765	2473770		0.067657
NC_000913	2473770	2473775		0.080527
NC_000913	2473775	2473780		0.104374
NC_000913	2473780	2473785		0.147449
NC_000913	2473785	2473790		0.222056
NC_000913	2473790	2473795		0.393098
NC_000913	2473795	2473800		0.492120
NC_000913	2473800	2473805		0.345669
NC_000913	2473805	2473810		0.391309
NC_000913	2473810	2473815		0.254055
NC_000913	2473815	2473820		0.218572
NC_000913	2473820	2473825		0.368254
NC_000913	2473825	2473830		0.269774
NC_000913	2473830	2473835		0.276434
NC_000913	2473835	2473840		0.390684
NC_000913	2473840	2473845		0.434246
NC_000913	2473845	2473850		0.522684
NC_000913	2473850	2473855		0.542672
NC_000913	2473855	2473860		0.589449
NC_000913	2473860	2473865		0.908747
NC_000913	2473865	2473870		0.695672
NC_000913	2473870	2473875		0.512419
NC_000913	2473875	2473880		0.471727
NC_000913	2473880	2473885		0.465693
NC_000913	2473885	2473890		0.501913
NC_000913	2473890	2473895		0.630901
NC_000913	2473895	2473900		0.787287
NC_000913	2473900	2473905		1.178695
NC_000913	2473905	2473910		1.173046
NC_000913	2473910	2473915		1.091518
NC_000913	2473915	2473920		1.045363
NC_000913	2473920	2473925		0.716512
NC_000913	2473925	2473930		0.555514
NC_000913	2473930	2473935		0.488529
NC_000913	2473935	2473940		0.358079
NC_000913	2473940	2473945		0.363287
NC_000913	2473945	2473950		0.386913
NC_000913	2473950	2473955		0.391027
NC_000913	2473955	2473960		0.493576
NC_000913	2473960	2473965		0.636052
NC_000913	2473965	2473970		1.456074
NC_000913	2473970	2473975		3.032013
NC_000913	2473975	2473980		3.448608
NC_000913	2473980	2473985		2.874756
NC_000913	2473985	2473990		2.601147
NC_000913	2473990	2473995		2.619266
NC_000913	2473995	2474000		2.165728
NC_000913	2474000	2474005		3.173056
NC_000913	2474005	2474010		3.899458
NC_000913	2474010	2474015		4.030002
NC_000913	2474015	2474020		4.193818
NC_000913	2474020	2474025		3.798052
NC_000913	2474025	2474030		3.922057
NC_000913	2474030	2474035		3.325782
NC_000913	2474035	2474040		2.885422
NC_000913	2474040	2474045		2.867605
NC_000913	2474045	2474050		2.540255
NC_000913	2474050	2474055		2.694241
NC_000913	2474055	2474060		2.547521
NC_000913	2474060	2474065		2.588073
NC_000913	2474065	2474070		2.188549
NC_000913	2474070	2474075		2.088008
NC_000913	2474075	2474080		2.401106
NC_000913	2474080	2474085		2.553455
NC_000913	2474085	2474090		3.350030
NC_000913	2474090	2474095		3.148873
NC_000913	2474095	2474100		2.372725
NC_000913	2474100	2474105		2.204941
NC_000913	2474105	2474110		1.826812
NC_000913	2474110	2474115		0.970284
NC_000913	2474115	2474120		1.204109
NC_000913	2474120	2474125		0.589641
NC_000913	2474125	2474130		0.404298
NC_000913	2474130	2474135		0.403840
NC_000913	2474135	2474140		0.371460
NC_000913	2474140	2474145		0.446652
NC_000913	2474145	2474150		0.584318
NC_000913	2474150	2474155		0.575378
NC_000913	2474155	2474160		0.663065
NC_000913	2474160	2474165		0.753941
NC_000913	2474165	2474170		0.947022
NC_000913	2474170	2474175		0.942577
NC_000913	2474175	2474180		1.015993
NC_000913	2474180	2474185		0.459985
NC_000913	2474185	2474190		0.217789
NC_000913	2474190	2474195		0.143916
NC_000913	2474195	2474200		0.201371
NC_000913	2474200	2474205		0.263793
NC_000913	2474205	2474210		0.248782
NC_000913	2474210	2474215		0.250083
NC_000913	2474215	2474220		0.246465
NC_000913	2474220	2474225		0.300023
NC_000913	2474225	2474230		0.635122
NC_000913	2474230	2474235		0.827464
NC_000913	2474235	2474240		0.810845
NC_000913	2474240	2474245		1.037094
NC_000913	2474245	2474250		0.993154
NC_000913	2474250	2474255		0.884541
NC_000913	2474255	2474260		0.926861
NC_000913	2474260	2474265		0.893809
NC_000913	2474265	2474270		0.975879
NC_000913	2474270	2474275		1.051069
NC_000913	2474275	2474280		1.137894
NC_000913	2474280	2474285		1.020110
NC_000913	2474285	2474290		0.979872
NC_000913	2474290	2474295		1.321155
NC_000913	2474295	2474300		0.571048
NC_000913	2474300	2474305		0.603270
NC_000913	2474305	2474310		0.546459
NC_000913	2474310	2474315		0.586162
NC_000913	2474315	2474320		0.669231
NC_000913	2474320	2474325		0.794390
NC_000913	2474325	2474330		1.106949
NC_000913	2474330	2474335		1.932461
NC_000913	2474335	2474340		2.144582
NC_000913	2474340	2474345		2.233233
NC_000913	2474345	2474350		2.229840
NC_000913	2474350	2474355		1.829702
NC_000913	2474355	2474360		1.482326
NC_000913	2474360	2474365		1.547962
NC_000913	2474365	2474370		1.891972
NC_000913	2474370	2474375		1.686184
NC_000913	2474375	2474380		1.629667
NC_000913	2474380	2474385		1.669496
NC_000913	2474385	2474390		1.882269
NC_000913	2474390	2474395		2.189241
NC_000913	2474395	2474400		2.344284
NC_000913	2474400	2474405		3.072206
NC_000913	2474405	2474410		4.420722
NC_000913	2474410	2474415		5.277695
NC_000913	2474415	2474420		5.624199
NC_000913	2474420	2474425		5.488078
NC_000913	2474425	2474430		5.230157
NC_000913	2474430	2474435		5.568721
NC_000913	2474435	2474440		5.445096
NC_000913	2474440	2474445		5.958669
NC_000913	2474445	2474450		4.369836
NC_000913	2474450	2474455		1.446171
NC_000913	2474455	2474460		1.207406
NC_000913	2474460	2474465		1.011500
NC_000913	2474465	2474470		0.866792
NC_000913	2474470	2474475		0.767621
NC_000913	2474475	2474480		0.634732
NC_000913	2474480	2474485		0.645707
NC_000913	2474485	2474490		1.162622
NC_000913	2474490	2474495		0.874620
NC_000913	2474495	2474500		0.839504
NC_000913	2474500	2474505		0.972500
NC_000913	2474505	2474510		0.679685
NC_000913	2474510	2474515		0.526345
NC_000913	2474515	2474520		0.531064
NC_000913	2474520	2474525		0.536964
NC_000913	2474525	2474530		0.558693
NC_000913	2474530	2474535		0.740460
NC_000913	2474535	2474540		0.557523
NC_000913	2474540	2474545		0.591888
NC_000913	2474545	2474550		0.561232
NC_000913	2474550	2474555		0.551968
NC_000913	2474555	2474560		0.533081
NC_000913	2474560	2474565		0.555083
NC_000913	2474565	2474570		0.453509
NC_000913	2474570	2474575		0.636235
NC_000913	2474575	2474580		0.256307
NC_000913	2474580	2474585		0.176564
NC_000913	2474585	2474590		0.165529
NC_000913	2474590	2474595		0.120285
NC_000913	2474595	2474600		0.117157
NC_000913	2474600	2474605		0.072934
NC_000913	2474605	2474610		0.128767
NC_000913	2474610	2474615		0.263368
NC_000913	2474615	2474620		0.274133
NC_000913	2474620	2474625		0.339395
NC_000913	2474625	2474630		0.582313
NC_000913	2474630	2474635		0.523584
NC_000913	2474635	2474640		0.685323
NC_000913	2474640	2474645		0.840986
NC_000913	2474645	2474650		0.702216
NC_000913	2474650	2474655		0.644024
NC_000913	2474655	2474660		0.249377
NC_000913	2474660	2474665		0.201573
NC_000913	2474665	2474670		0.147050
NC_000913	2474670	2474675		0.100158
NC_000913	2474675	2474680		0.152447
NC_000913	2474680	2474685		0.245789
NC_000913	2474685	2474690		0.263473
NC_000913	2474690	2474695		0.420695
NC_000913	2474695	2474700		0.793332
NC_000913	2474700	2474705		0.730316
NC_000913	2474705	2474710		0.797568
NC_000913	2474710	2474715		1.082766
NC_000913	2474715	2474720		0.808433
NC_000913	2474720	2474725		0.838940
NC_000913	2474725	2474730		0.967046
NC_000913	2474730	2474735		0.847377
NC_000913	2474735	2474740		0.957876
NC_000913	2474740	2474745		0.829806
NC_000913	2474745	2474750		1.118052
NC_000913	2474750	2474755		1.205336
NC_000913	2474755	2474760		1.244073
NC_000913	2474760	2474765		1.143023
NC_000913	2474765	2474770		1.014188
NC_000913	2474770	2474775		0.936196
NC_000913	2474775	2474780		0.815023
NC_000913	2474780	2474785		1.079482
NC_000913	2474785	2474790		1.201334
NC_000913	2474790	2474795		1.171500
NC_000913	2474795	2474800		1.646769
NC_000913	2474800	2474805		1.958115
NC_000913	2474805	2474810		1.667029
NC_000913	2474810	2474815		1.164682
NC_000913	2474815	2474820		0.696387
NC_000913	2474820	2474825		0.614063
NC_000913	2474825	2474830		0.475695
NC_000913	2474830	2474835		0.585626
NC_000913	2474835	2474840		0.796181
NC_000913	2474840	2474845		0.817927
NC_000913	2474845	2474850		1.076469
NC_000913	2474850	2474855		0.723575
NC_000913	2474855	2474860		1.055814
NC_000913	2474860	2474865		0.973460
NC_000913	2474865	2474870		1.006082
NC_000913	2474870	2474875		1.215948
NC_000913	2474875	2474880		1.296718
NC_000913	2474880	2474885		1.303855
NC_000913	2474885	2474890		1.166743
NC_000913	2474890	2474895		1.596427
NC_000913	2474895	2474900		1.781945
NC_000913	2474900	2474905		3.374875
NC_000913	2474905	2474910		2.416969
NC_000913	2474910	2474915		1.920213
NC_000913	2474915	2474920		1.365978
NC_000913	2474920	2474925		0.909082
NC_000913	2474925	2474930		0.682575
NC_000913	2474930	2474935		0.544064
NC_000913	2474935	2474940		0.429933
NC_000913	2474940	2474945		0.155863
NC_000913	2474945	2474950		0.115365
NC_000913	2474950	2474955		0.122275
NC_000913	2474955	2474960		0.122416
NC_000913	2474960	2474965		0.119767
NC_000913	2474965	2474970		0.170694
NC_000913	2474970	2474975		0.924845
NC_000913	2474975	2474980		0.585806
NC_000913	2474980	2474985		0.573384
NC_000913	2474985	2474990		0.626375
NC_000913	2474990	2474995		0.409960
NC_000913	2474995	2475000		0.284412
NC_000913	2475000	2475005		0.378104
NC_000913	2475005	2475010		0.270366
NC_000913	2475010	2475015		0.201774
NC_000913	2475015	2475020		0.176494
NC_000913	2475020	2475025		0.205616
NC_000913	2475025	2475030		0.489908
NC_000913	2475030	2475035		0.839623
NC_000913	2475035	2475040		1.142726
NC_000913	2475040	2475045		1.499017
NC_000913	2475045	2475050		1.432632
NC_000913	2475050	2475055		1.467646
NC_000913	2475055	2475060		1.176109
NC_000913	2475060	2475065		0.906313
NC_000913	2475065	2475070		0.731802
NC_000913	2475070	2475075		0.725620
NC_000913	2475075	2475080		0.577356
NC_000913	2475080	2475085		0.506538
NC_000913	2475085	2475090		0.422438
NC_000913	2475090	2475095		0.424056
NC_000913	2475095	2475100		0.420911
NC_000913	2475100	2475105		0.473228
NC_000913	2475105	2475110		0.687867
NC_000913	2475110	2475115		0.736431
NC_000913	2475115	2475120		0.775183
NC_000913	2475120	2475125		0.882069
NC_000913	2475125	2475130		0.721918
NC_000913	2475130	2475135		0.843542
NC_000913	2475135	2475140		0.535051
NC_000913	2475140	2475145		0.533732
NC_000913	2475145	2475150		0.594077
NC_000913	2475150	2475155		0.546825
NC_000913	2475155	2475160		0.556373
NC_000913	2475160	2475165		0.533420
NC_000913	2475165	2475170		0.605834
NC_000913	2475170	2475175		0.663751
NC_000913	2475175	2475180		0.588600
NC_000913	2475180	2475185		0.632866
NC_000913	2475185	2475190		0.394051
NC_000913	2475190	2475195		0.267778
NC_000913	2475195	2475200		0.265417
NC_000913	2475200	2475205		0.212133
NC_000913	2475205	2475210		0.179343
NC_000913	2475210	2475215		0.108310
NC_000913	2475215	2475220		0.082522
NC_000913	2475220	2475225		0.054893
NC_000913	2475225	2475230		0.055103
NC_000913	2475230	2475235		0.064032
NC_000913	2475235	2475240		0.069477
NC_000913	2475240	2475245		0.068885
NC_000913	2475245	2475250		0.089668
NC_000913	2475250	2475255		0.415773
NC_000913	2475255	2475260		1.039638
NC_000913	2475260	2475265		1.583351
NC_000913	2475265	2475270		1.579564
NC_000913	2475270	2475275		1.499086
NC_000913	2475275	2475280		1.764647
NC_000913	2475280	2475285		1.290763
NC_000913	2475285	2475290		1.153808
NC_000913	2475290	2475295		0.909831
NC_000913	2475295	2475300		0.871152
NC_000913	2475300	2475305		0.781535
NC_000913	2475305	2475310		0.583200
NC_000913	2475310	2475315		0.616296
NC_000913	2475315	2475320		0.595434
NC_000913	2475320	2475325		0.506861
NC_000913	2475325	2475330		0.450654
NC_000913	2475330	2475335		0.555263
NC_000913	2475335	2475340		0.685397
NC_000913	2475340	2475345		0.844017
NC_000913	2475345	2475350		1.475020
NC_000913	2475350	2475355		0.674049
NC_000913	2475355	2475360		0.546459
NC_000913	2475360	2475365		0.529802
NC_000913	2475365	2475370		0.540903
NC_000913	2475370	2475375		0.508510
NC_000913	2475375	2475380		0.615112
NC_000913	2475380	2475385		0.781911
NC_000913	2475385	2475390		0.464841
NC_000913	2475390	2475395		0.461093
NC_000913	2475395	2475400		0.310730
NC_000913	2475400	2475405		0.263922
NC_000913	2475405	2475410		0.286634
NC_000913	2475410	2475415		0.248014
NC_000913	2475415	2475420		0.305158
NC_000913	2475420	2475425		0.328967
NC_000913	2475425	2475430		0.460562
NC_000913	2475430	2475435		0.645476
NC_000913	2475435	2475440		0.251629
NC_000913	2475440	2475445		0.121759
NC_000913	2475445	2475450		0.068678
NC_000913	2475450	2475455		0.043786
NC_000913	2475455	2475460		0.043158
NC_000913	2475460	2475465		0.048552
NC_000913	2475465	2475470		0.050023
NC_000913	2475470	2475475		0.112738
NC_000913	2475475	2475480		0.556484
NC_000913	2475480	2475485		0.691676
NC_000913	2475485	2475490		0.534853
NC_000913	2475490	2475495		0.577874
NC_000913	2475495	2475500		0.510786
NC_000913	2475500	2475505		0.441245
NC_000913	2475505	2475510		0.379610
NC_000913	2475510	2475515		0.387647
NC_000913	2475515	2475520		0.243591
NC_000913	2475520	2475525		0.110037
NC_000913	2475525	2475530		0.082595
NC_000913	2475530	2475535		0.104781
NC_000913	2475535	2475540		0.052247
NC_000913	2475540	2475545		0.071009
NC_000913	2475545	2475550		0.085250
NC_000913	2475550	2475555		0.106857
NC_000913	2475555	2475560		0.150902
NC_000913	2475560	2475565		0.190251
NC_000913	2475565	2475570		0.182374
NC_000913	2475570	2475575		0.214813
NC_000913	2475575	2475580		0.273752
NC_000913	2475580	2475585		0.256991
NC_000913	2475585	2475590		0.371505
NC_000913	2475590	2475595		0.424915
NC_000913	2475595	2475600		0.398060
NC_000913	2475600	2475605		0.432110
NC_000913	2475605	2475610		0.488313
NC_000913	2475610	2475615		0.398763
NC_000913	2475615	2475620		0.395563
NC_000913	2475620	2475625		0.417270
NC_000913	2475625	2475630		0.370326
NC_000913	2475630	2475635		0.707595
NC_000913	2475635	2475640		0.677124
NC_000913	2475640	2475645		0.825689
NC_000913	2475645	2475650		0.757654
NC_000913	2475650	2475655		0.605368
NC_000913	2475655	2475660		0.779096
NC_000913	2475660	2475665		0.672553
NC_000913	2475665	2475670		0.698820
NC_000913	2475670	2475675		0.523701
NC_000913	2475675	2475680		0.413222
NC_000913	2475680	2475685		0.432392
NC_000913	2475685	2475690		0.449606
NC_000913	2475690	2475695		0.478491
NC_000913	2475695	2475700		0.324320
NC_000913	2475700	2475705		0.332157
NC_000913	2475705	2475710		0.313200
NC_000913	2475710	2475715		0.324045
NC_000913	2475715	2475720		0.175289
NC_000913	2475720	2475725		0.065509
NC_000913	2475725	2475730		0.064777
NC_000913	2475730	2475735		0.073514
NC_000913	2475735	2475740		0.142273
NC_000913	2475740	2475745		0.140987
NC_000913	2475745	2475750		0.191186
NC_000913	2475750	2475755		0.189126
NC_000913	2475755	2475760		0.303029
NC_000913	2475760	2475765		0.289418
NC_000913	2475765	2475770		0.387065
NC_000913	2475770	2475775		0.493281
NC_000913	2475775	2475780		0.457136
NC_000913	2475780	2475785		0.355593
NC_000913	2475785	2475790		0.402614
NC_000913	2475790	2475795		0.350308
NC_000913	2475795	2475800		0.255887
NC_000913	2475800	2475805		0.223126
NC_000913	2475805	2475810		0.269949
NC_000913	2475810	2475815		0.266703
NC_000913	2475815	2475820		0.340597
NC_000913	2475820	2475825		0.251917
NC_000913	2475825	2475830		0.430744
NC_000913	2475830	2475835		0.092073
NC_000913	2475835	2475840		0.204249
NC_000913	2475840	2475845		0.178438
NC_000913	2475845	2475850		0.181158
NC_000913	2475850	2475855		0.214655
NC_000913	2475855	2475860		0.178297
NC_000913	2475860	2475865		0.180863
NC_000913	2475865	2475870		0.191133
NC_000913	2475870	2475875		0.414500
NC_000913	2475875	2475880		0.989775
NC_000913	2475880	2475885		1.073049
NC_000913	2475885	2475890		0.864718
NC_000913	2475890	2475895		1.072342
NC_000913	2475895	2475900		0.779052
NC_000913	2475900	2475905		0.752212
NC_000913	2475905	2475910		0.069791
NC_000913	2475910	2475915		0.078285
NC_000913	2475915	2475920		0.053203
NC_000913	2475920	2475925		0.064013
NC_000913	2475925	2475930		0.052621
NC_000913	2475930	2475935		0.059849
NC_000913	2475935	2475940		0.054269
NC_000913	2475940	2475945		0.087104
NC_000913	2475945	2475950		0.110403
NC_000913	2475950	2475955		0.176028
NC_000913	2475955	2475960		0.147173
NC_000913	2475960	2475965		0.193800
NC_000913	2475965	2475970		0.196142
NC_000913	2475970	2475975		0.239626
NC_000913	2475975	2475980		0.255069
NC_000913	2475980	2475985		0.207082
NC_000913	2475985	2475990		0.066339
NC_000913	2475990	2475995		0.067051
NC_000913	2475995	2476000		0.076027
NC_000913	2476000	2476005		0.080923
NC_000913	2476005	2476010		0.060174
NC_000913	2476010	2476015		0.058160
NC_000913	2476015	2476020		0.273473
NC_000913	2476020	2476025		0.542773
NC_000913	2476025	2476030		0.259183
NC_000913	2476030	2476035		0.235289
NC_000913	2476035	2476040		0.224068
NC_000913	2476040	2476045		0.064052
NC_000913	2476045	2476050		0.082362
NC_000913	2476050	2476055		0.068209
NC_000913	2476055	2476060		0.039792
NC_000913	2476060	2476065		0.040656
NC_000913	2476065	2476070		0.049074
NC_000913	2476070	2476075		0.043545
NC_000913	2476075	2476080		0.041064
NC_000913	2476080	2476085		0.338953
NC_000913	2476085	2476090		0.828632
NC_000913	2476090	2476095		0.830657
NC_000913	2476095	2476100		0.830636
NC_000913	2476100	2476105		0.700062
NC_000913	2476105	2476110		0.428110
NC_000913	2476110	2476115		0.353923
NC_000913	2476115	2476120		0.298448
NC_000913	2476120	2476125		0.251308
NC_000913	2476125	2476130		0.242583
NC_000913	2476130	2476135		0.228934
NC_000913	2476135	2476140		0.234073
NC_000913	2476140	2476145		0.300014
NC_000913	2476145	2476150		0.283932
NC_000913	2476150	2476155		0.340529
NC_000913	2476155	2476160		0.264097
NC_000913	2476160	2476165		0.130251
NC_000913	2476165	2476170		0.070406
NC_000913	2476170	2476175		0.053343
NC_000913	2476175	2476180		0.045358
NC_000913	2476180	2476185		0.023464
NC_000913	2476185	2476190		0.022342
NC_000913	2476190	2476195		0.013318
NC_000913	2476195	2476200		0.011710
NC_000913	2476200	2476205		0.008519
NC_000913	2476205	2476210		0.007288
NC_000913	2476210	2476215		0.007678
NC_000913	2476215	2476220		0.011511
NC_000913	2476220	2476225		0.013095
NC_000913	2476225	2476230		0.038767
NC_000913	2476230	2476235		0.062328
NC_000913	2476235	2476240		0.077686
NC_000913	2476240	2476245		0.102850
NC_000913	2476245	2476250		0.106820
NC_000913	2476250	2476255		0.211135
NC_000913	2476255	2476260		0.185714
NC_000913	2476260	2476265		0.253457
NC_000913	2476265	2476270		0.227962
NC_000913	2476270	2476275		0.166335
NC_000913	2476275	2476280		0.097466
NC_000913	2476280	2476285		0.113782
NC_000913	2476285	2476290		0.072139
NC_000913	2476290	2476295		0.071718
NC_000913	2476295	2476300		0.042595
NC_000913	2476300	2476305		0.024820
NC_000913	2476305	2476310		0.007016
NC_000913	2476310	2476315		0.004788
NC_000913	2476315	2476320		0.003858
NC_000913	2476320	2476325		0.002891
NC_000913	2476325	2476330		0.005911
NC_000913	2476330	2476335		0.004420
NC_000913	2476335	2476340		0.005796
NC_000913	2476340	2476345		0.005051
NC_000913	2476345	2476350		0.005660
NC_000913	2476350	2476355		0.001435
NC_000913	2476355	2476360		0.006339
NC_000913	2476360	2476365		0.000961
NC_000913	2476365	2476370		0.000801
NC_000913	2476370	2476375		0.000698
NC_000913	2476375	2476380		0.000643
NC_000913	2476380	2476385		0.000919
NC_000913	2476385	2476390		0.000758
NC_000913	2476390	2476395		0.000220
NC_000913	2476395	2476400		0.000158
NC_000913	2476400	2476405		0.000032
NC_000913	2476405	2476410		0.000004
NC_000913	2476410	2476415		0.000007
NC_000913	2476415	2476420		0.000015
NC_000913	2476420	2476425		0.000010
NC_000913	2476425	2476430		0.000017
NC_000913	2476430	2476435		0.000037
NC_000913	2476435	2476440		0.000082
NC_000913	2476440	2476445		0.000089
NC_000913	2476445	2476450		0.000336
NC_000913	2476450	2476455		0.004659
NC_000913	2476455	2476460		0.016811
NC_000913	2476460	2476465		0.052010
NC_000913	2476465	2476470		0.098237
NC_000913	2476470	2476475		0.076302
NC_000913	2476475	2476480		0.288519
NC_000913	2476480	2476485		0.320356
NC_000913	2476485	2476490		0.379820
NC_000913	2476490	2476495		0.545173
NC_000913	2476495	2476500		0.679957
NC_000913	2476500	2476505		0.713588
NC_000913	2476505	2476510		1.068878
NC_000913	2476510	2476515		1.350626
NC_000913	2476515	2476520		1.439702
NC_000913	2476520	2476525		2.091031
NC_000913	2476525	2476530		2.294224
NC_000913	2476530	2476535		2.603842
NC_000913	2476535	2476540		3.712792
NC_000913	2476540	2476545		4.516673
NC_000913	2476545	2476550		4.930331
NC_000913	2476550	2476555		5.178104
NC_000913	2476555	2476560		5.383787
NC_000913	2476560	2476565		5.281108
NC_000913	2476565	2476570		5.405486
NC_000913	2476570	2476575		5.331559
NC_000913	2476575	2476580		5.422921
NC_000913	2476580	2476585		5.105939
NC_000913	2476585	2476590		4.555981
NC_000913	2476590	2476595		4.493393
NC_000913	2476595	2476600		4.580098
NC_000913	2476600	2476605		4.783774
NC_000913	2476605	2476610		4.226212
NC_000913	2476610	2476615		4.475692
NC_000913	2476615	2476620		3.832395
NC_000913	2476620	2476625		3.845772
NC_000913	2476625	2476630		2.170170
NC_000913	2476630	2476635		1.693120
NC_000913	2476635	2476640		1.868966
NC_000913	2476640	2476645		1.741358
NC_000913	2476645	2476650		1.476595
NC_000913	2476650	2476655		0.963056
NC_000913	2476655	2476660		1.036224
NC_000913	2476660	2476665		0.935508
NC_000913	2476665	2476670		0.672324
NC_000913	2476670	2476675		0.677842
NC_000913	2476675	2476680		0.768594
NC_000913	2476680	2476685		0.904659
NC_000913	2476685	2476690		1.084784
NC_000913	2476690	2476695		0.746667
NC_000913	2476695	2476700		2.535395
NC_000913	2476700	2476705		2.547577
NC_000913	2476705	2476710		2.258177
NC_000913	2476710	2476715		2.402340
NC_000913	2476715	2476720		2.128814
NC_000913	2476720	2476725		1.657889
NC_000913	2476725	2476730		0.978178
NC_000913	2476730	2476735		0.836565
NC_000913	2476735	2476740		0.246241
NC_000913	2476740	2476745		0.180551
NC_000913	2476745	2476750		0.171834
NC_000913	2476750	2476755		0.142641
NC_000913	2476755	2476760		0.134572
NC_000913	2476760	2476765		0.122055
NC_000913	2476765	2476770		0.163398
NC_000913	2476770	2476775		0.197982
NC_000913	2476775	2476780		0.370907
NC_000913	2476780	2476785		1.231868
NC_000913	2476785	2476790		0.912927
NC_000913	2476790	2476795		1.076151
NC_000913	2476795	2476800		0.876123
NC_000913	2476800	2476805		0.819341
NC_000913	2476805	2476810		0.791231
NC_000913	2476810	2476815		0.211716
NC_000913	2476815	2476820		0.166306
NC_000913	2476820	2476825		0.153831
NC_000913	2476825	2476830		0.143198
NC_000913	2476830	2476835		0.111343
NC_000913	2476835	2476840		0.142611
NC_000913	2476840	2476845		0.188822
NC_000913	2476845	2476850		0.214257
NC_000913	2476850	2476855		0.301860
NC_000913	2476855	2476860		0.313700
NC_000913	2476860	2476865		0.312333
NC_000913	2476865	2476870		0.383478
NC_000913	2476870	2476875		0.367641
NC_000913	2476875	2476880		0.357086
NC_000913	2476880	2476885		0.377513
NC_000913	2476885	2476890		0.632706
NC_000913	2476890	2476895		0.762794
NC_000913	2476895	2476900		0.420289
NC_000913	2476900	2476905		0.500899
NC_000913	2476905	2476910		0.548927
NC_000913	2476910	2476915		0.612853
NC_000913	2476915	2476920		0.409520
NC_000913	2476920	2476925		0.561643
NC_000913	2476925	2476930		0.458885
NC_000913	2476930	2476935		0.856852
NC_000913	2476935	2476940		0.816052
NC_000913	2476940	2476945		0.703273
NC_000913	2476945	2476950		0.645162
NC_000913	2476950	2476955		0.808243
NC_000913	2476955	2476960		0.972248
NC_000913	2476960	2476965		1.218868
NC_000913	2476965	2476970		1.170390
NC_000913	2476970	2476975		1.016777
NC_000913	2476975	2476980		1.238910
NC_000913	2476980	2476985		1.365728
NC_000913	2476985	2476990		1.326886
NC_000913	2476990	2476995		1.006895
NC_000913	2476995	2477000		0.954888
NC_000913	2477000	2477005		0.931962
NC_000913	2477005	2477010		0.842242
NC_000913	2477010	2477015		0.793857
NC_000913	2477015	2477020		0.819622
NC_000913	2477020	2477025		0.616674
NC_000913	2477025	2477030		0.515719
NC_000913	2477030	2477035		0.829592
NC_000913	2477035	2477040		0.900075
NC_000913	2477040	2477045		1.041450
NC_000913	2477045	2477050		0.914255
NC_000913	2477050	2477055		1.279956
NC_000913	2477055	2477060		1.190029
NC_000913	2477060	2477065		1.138010
NC_000913	2477065	2477070		1.469087
NC_000913	2477070	2477075		1.120790
NC_000913	2477075	2477080		1.007782
NC_000913	2477080	2477085		0.967294
NC_000913	2477085	2477090		0.790105
NC_000913	2477090	2477095		0.607151
NC_000913	2477095	2477100		0.645760
NC_000913	2477100	2477105		0.829016
NC_000913	2477105	2477110		0.822540
NC_000913	2477110	2477115		0.796590
NC_000913	2477115	2477120		0.674218
NC_000913	2477120	2477125		0.655071
NC_000913	2477125	2477130		0.657472
NC_000913	2477130	2477135		0.545716
NC_000913	2477135	2477140		0.356591
NC_000913	2477140	2477145		0.361779
NC_000913	2477145	2477150		0.315693
NC_000913	2477150	2477155		0.317615
NC_000913	2477155	2477160		0.419499
NC_000913	2477160	2477165		0.306690
NC_000913	2477165	2477170		0.359926
NC_000913	2477170	2477175		0.201379
NC_000913	2477175	2477180		0.325331
NC_000913	2477180	2477185		0.086875
NC_000913	2477185	2477190		0.092772
NC_000913	2477190	2477195		0.088768
NC_000913	2477195	2477200		0.133543
NC_000913	2477200	2477205		0.212519
NC_000913	2477205	2477210		0.251249
NC_000913	2477210	2477215		0.352768
NC_000913	2477215	2477220		0.428231
NC_000913	2477220	2477225		0.432616
NC_000913	2477225	2477230		0.432373
NC_000913	2477230	2477235		0.422434
NC_000913	2477235	2477240		0.520598
NC_000913	2477240	2477245		0.649233
NC_000913	2477245	2477250		1.073008
NC_000913	2477250	2477255		0.941297
NC_000913	2477255	2477260		1.026480
NC_000913	2477260	2477265		0.922288
NC_000913	2477265	2477270		0.853293
NC_000913	2477270	2477275		0.709663
NC_000913	2477275	2477280		0.605227
NC_000913	2477280	2477285		0.430667
NC_000913	2477285	2477290		0.411156
NC_000913	2477290	2477295		0.519428
NC_000913	2477295	2477300		0.456256
NC_000913	2477300	2477305		0.423656
NC_000913	2477305	2477310		0.569435
NC_000913	2477310	2477315		0.626601
NC_000913	2477315	2477320		0.380117
NC_000913	2477320	2477325		0.368069
NC_000913	2477325	2477330		0.358327
NC_000913	2477330	2477335		0.308972
NC_000913	2477335	2477340		0.247765
NC_000913	2477340	2477345		0.518090
NC_000913	2477345	2477350		0.420706
NC_000913	2477350	2477355		0.054836
NC_000913	2477355	2477360		0.063571
NC_000913	2477360	2477365		0.072240
NC_000913	2477365	2477370		0.034097
NC_000913	2477370	2477375		0.049097
NC_000913	2477375	2477380		0.050420
NC_000913	2477380	2477385		0.051904
NC_000913	2477385	2477390		0.066354
NC_000913	2477390	2477395		0.081661
NC_000913	2477395	2477400		0.284568
NC_000913	2477400	2477405		0.247164
NC_000913	2477405	2477410		0.222427
NC_000913	2477410	2477415		0.230695
NC_000913	2477415	2477420		0.221012
NC_000913	2477420	2477425		0.130443
NC_000913	2477425	2477430		0.092377
NC_000913	2477430	2477435		0.064957
NC_000913	2477435	2477440		0.089201
NC_000913	2477440	2477445		0.142702
NC_000913	2477445	2477450		0.142472
NC_000913	2477450	2477455		0.068609
NC_000913	2477455	2477460		0.099426
NC_000913	2477460	2477465		0.112642
NC_000913	2477465	2477470		0.127434
NC_000913	2477470	2477475		0.150071
NC_000913	2477475	2477480		0.082692
NC_000913	2477480	2477485		0.190862
NC_000913	2477485	2477490		0.204254
NC_000913	2477490	2477495		0.236099
NC_000913	2477495	2477500		0.262689
NC_000913	2477500	2477505		0.295796
NC_000913	2477505	2477510		0.310957
NC_000913	2477510	2477515		0.235540
NC_000913	2477515	2477520		0.513188
NC_000913	2477520	2477525		0.560218
NC_000913	2477525	2477530		0.650106
NC_000913	2477530	2477535		0.751484
NC_000913	2477535	2477540		0.805632
NC_000913	2477540	2477545		0.770380
NC_000913	2477545	2477550		0.817551
NC_000913	2477550	2477555		0.810052
NC_000913	2477555	2477560		0.844157
NC_000913	2477560	2477565		0.891232
NC_000913	2477565	2477570		0.829561
NC_000913	2477570	2477575		0.995190
NC_000913	2477575	2477580		1.046004
NC_000913	2477580	2477585		0.944817
NC_000913	2477585	2477590		0.523819
NC_000913	2477590	2477595		0.464694
NC_000913	2477595	2477600		0.299046
NC_000913	2477600	2477605		0.271720
NC_000913	2477605	2477610		0.325531
NC_000913	2477610	2477615		0.332233
NC_000913	2477615	2477620		0.237681
NC_000913	2477620	2477625		0.252088
NC_000913	2477625	2477630		0.400401
NC_000913	2477630	2477635		0.659334
NC_000913	2477635	2477640		0.577507
NC_000913	2477640	2477645		0.497204
NC_000913	2477645	2477650		0.463546
NC_000913	2477650	2477655		0.420684
NC_000913	2477655	2477660		0.505427
NC_000913	2477660	2477665		0.574791
NC_000913	2477665	2477670		0.620915
NC_000913	2477670	2477675		0.633840
NC_000913	2477675	2477680		0.595221
NC_000913	2477680	2477685		0.782371
NC_000913	2477685	2477690		0.461215
NC_000913	2477690	2477695		0.334700
NC_000913	2477695	2477700		0.208312
NC_000913	2477700	2477705		0.218268
NC_000913	2477705	2477710		0.419681
NC_000913	2477710	2477715		0.777316
NC_000913	2477715	2477720		0.327409
NC_000913	2477720	2477725		0.326871
NC_000913	2477725	2477730		0.337287
NC_000913	2477730	2477735		0.809087
NC_000913	2477735	2477740		0.912577
NC_000913	2477740	2477745		0.972960
NC_000913	2477745	2477750		1.475356
NC_000913	2477750	2477755		1.519813
NC_000913	2477755	2477760		1.907209
NC_000913	2477760	2477765		2.031384
NC_000913	2477765	2477770		2.476000
NC_000913	2477770	2477775		2.222649
NC_000913	2477775	2477780		2.406025
NC_000913	2477780	2477785		2.404209
NC_000913	2477785	2477790		4.735511
NC_000913	2477790	2477795		5.985733
NC_000913	2477795	2477800		6.214652
NC_000913	2477800	2477805		6.748864
NC_000913	2477805	2477810		7.028466
NC_000913	2477810	2477815		7.159622
NC_000913	2477815	2477820		7.391710
NC_000913	2477820	2477825		7.196111
NC_000913	2477825	2477830		7.756320
NC_000913	2477830	2477835		6.159915
NC_000913	2477835	2477840		5.303929
NC_000913	2477840	2477845		4.339785
NC_000913	2477845	2477850		2.165858
NC_000913	2477850	2477855		0.992553
NC_000913	2477855	2477860		0.807546
NC_000913	2477860	2477865		0.694424
NC_000913	2477865	2477870		0.574165
NC_000913	2477870	2477875		0.516577
NC_000913	2477875	2477880		0.517134
NC_000913	2477880	2477885		0.597161
NC_000913	2477885	2477890		0.687923
NC_000913	2477890	2477895		0.796434
NC_000913	2477895	2477900		0.923386
NC_000913	2477900	2477905		1.957014
NC_000913	2477905	2477910		2.181126
NC_000913	2477910	2477915		1.931934
NC_000913	2477915	2477920		0.804953
NC_000913	2477920	2477925		0.427058
NC_000913	2477925	2477930		0.277554
NC_000913	2477930	2477935		0.233314
NC_000913	2477935	2477940		0.237962
NC_000913	2477940	2477945		0.202702
NC_000913	2477945	2477950		0.219943
NC_000913	2477950	2477955		0.243895
NC_000913	2477955	2477960		0.246179
NC_000913	2477960	2477965		0.415764
NC_000913	2477965	2477970		0.385361
NC_000913	2477970	2477975		0.403406
NC_000913	2477975	2477980		0.456130
NC_000913	2477980	2477985		0.309247
NC_000913	2477985	2477990		0.340759
NC_000913	2477990	2477995		0.327022
NC_000913	2477995	2478000		0.679047
NC_000913	2478000	2478005		0.614993
NC_000913	2478005	2478010		0.546462
NC_000913	2478010	2478015		0.352792
NC_000913	2478015	2478020		0.074310
NC_000913	2478020	2478025		0.054128
NC_000913	2478025	2478030		0.022780
NC_000913	2478030	2478035		0.029733
NC_000913	2478035	2478040		0.040258
NC_000913	2478040	2478045		0.043159
NC_000913	2478045	2478050		0.039151
NC_000913	2478050	2478055		0.063238
NC_000913	2478055	2478060		0.177894
NC_000913	2478060	2478065		0.197221
NC_000913	2478065	2478070		0.238569
NC_000913	2478070	2478075		0.324198
NC_000913	2478075	2478080		0.184600
NC_000913	2478080	2478085		0.224453
NC_000913	2478085	2478090		0.225868
NC_000913	2478090	2478095		0.245429
NC_000913	2478095	2478100		0.184289
NC_000913	2478100	2478105		0.210497
NC_000913	2478105	2478110		0.296620
NC_000913	2478110	2478115		0.224003
NC_000913	2478115	2478120		0.176209
NC_000913	2478120	2478125		0.202634
NC_000913	2478125	2478130		0.217529
NC_000913	2478130	2478135		0.203532
NC_000913	2478135	2478140		0.182183
NC_000913	2478140	2478145		0.192733
NC_000913	2478145	2478150		0.465528
NC_000913	2478150	2478155		1.026061
NC_000913	2478155	2478160		1.322540
NC_000913	2478160	2478165		1.180911
NC_000913	2478165	2478170		1.033083
NC_000913	2478170	2478175		1.039013
NC_000913	2478175	2478180		1.015647
NC_000913	2478180	2478185		0.922267
NC_000913	2478185	2478190		0.883830
NC_000913	2478190	2478195		0.750668
NC_000913	2478195	2478200		0.573145
NC_000913	2478200	2478205		1.433569
NC_000913	2478205	2478210		1.528543
NC_000913	2478210	2478215		1.500422
NC_000913	2478215	2478220		1.590939
NC_000913	2478220	2478225		2.327229
NC_000913	2478225	2478230		2.420073
NC_000913	2478230	2478235		2.308228
NC_000913	2478235	2478240		2.517876
NC_000913	2478240	2478245		2.897628
NC_000913	2478245	2478250		2.670918
NC_000913	2478250	2478255		2.489030
NC_000913	2478255	2478260		1.811146
NC_000913	2478260	2478265		1.274842
NC_000913	2478265	2478270		1.305782
NC_000913	2478270	2478275		0.793046
NC_000913	2478275	2478280		0.935338
NC_000913	2478280	2478285		0.914237
NC_000913	2478285	2478290		0.658220
NC_000913	2478290	2478295		0.556254
NC_000913	2478295	2478300		0.422550
NC_000913	2478300	2478305		0.499118
NC_000913	2478305	2478310		0.532098
NC_000913	2478310	2478315		0.512717
NC_000913	2478315	2478320		0.531109
NC_000913	2478320	2478325		0.586399
NC_000913	2478325	2478330		0.649371
NC_000913	2478330	2478335		0.709450
NC_000913	2478335	2478340		0.738093
NC_000913	2478340	2478345		1.217528
NC_000913	2478345	2478350		1.713503
NC_000913	2478350	2478355		1.679990
NC_000913	2478355	2478360		1.002240
NC_000913	2478360	2478365		0.977433
NC_000913	2478365	2478370		0.795601
NC_000913	2478370	2478375		0.553365
NC_000913	2478375	2478380		0.355056
NC_000913	2478380	2478385		0.323438
NC_000913	2478385	2478390		0.269941
NC_000913	2478390	2478395		0.237992
NC_000913	2478395	2478400		0.224701
NC_000913	2478400	2478405		0.254934
NC_000913	2478405	2478410		0.279054
NC_000913	2478410	2478415		0.286483
NC_000913	2478415	2478420		0.331434
NC_000913	2478420	2478425		0.317840
NC_000913	2478425	2478430		0.375180
NC_000913	2478430	2478435		0.312921
NC_000913	2478435	2478440		0.299903
NC_000913	2478440	2478445		0.299505
NC_000913	2478445	2478450		0.321139
NC_000913	2478450	2478455		0.288820
NC_000913	2478455	2478460		0.267268
NC_000913	2478460	2478465		0.223189
NC_000913	2478465	2478470		0.135000
NC_000913	2478470	2478475		0.057693
NC_000913	2478475	2478480		0.050963
NC_000913	2478480	2478485		0.057775
NC_000913	2478485	2478490		0.056691
NC_000913	2478490	2478495		0.065830
NC_000913	2478495	2478500		0.050788
NC_000913	2478500	2478505		0.028345
NC_000913	2478505	2478510		0.009685
NC_000913	2478510	2478515		0.021526
NC_000913	2478515	2478520		0.021291
NC_000913	2478520	2478525		0.030668
NC_000913	2478525	2478530		0.037437
NC_000913	2478530	2478535		0.055390
NC_000913	2478535	2478540		0.056169
NC_000913	2478540	2478545		0.030521
NC_000913	2478545	2478550		0.028636
NC_000913	2478550	2478555		0.036097
NC_000913	2478555	2478560		0.050474
NC_000913	2478560	2478565		0.117070
NC_000913	2478565	2478570		0.181788
NC_000913	2478570	2478575		0.435205
NC_000913	2478575	2478580		0.544481
NC_000913	2478580	2478585		1.774031
NC_000913	2478585	2478590		2.446039
NC_000913	2478590	2478595		1.676264
NC_000913	2478595	2478600		1.172833
NC_000913	2478600	2478605		0.991209
NC_000913	2478605	2478610		0.906270
NC_000913	2478610	2478615		0.886334
NC_000913	2478615	2478620		0.960077
NC_000913	2478620	2478625		1.070018
NC_000913	2478625	2478630		0.870648
NC_000913	2478630	2478635		0.833026
NC_000913	2478635	2478640		1.567231
NC_000913	2478640	2478645		1.704044
NC_000913	2478645	2478650		1.020908
NC_000913	2478650	2478655		0.672475
NC_000913	2478655	2478660		0.635190
NC_000913	2478660	2478665		0.493533
NC_000913	2478665	2478670		0.621621
NC_000913	2478670	2478675		0.713153
NC_000913	2478675	2478680		0.949338
NC_000913	2478680	2478685		1.367091
NC_000913	2478685	2478690		1.353810
NC_000913	2478690	2478695		1.276582
NC_000913	2478695	2478700		1.123360
NC_000913	2478700	2478705		1.269567
NC_000913	2478705	2478710		1.048862
NC_000913	2478710	2478715		0.828079
NC_000913	2478715	2478720		0.657384
NC_000913	2478720	2478725		0.428181
NC_000913	2478725	2478730		0.368873
NC_000913	2478730	2478735		0.290272
NC_000913	2478735	2478740		0.176946
NC_000913	2478740	2478745		0.124577
NC_000913	2478745	2478750		0.135936
NC_000913	2478750	2478755		0.207461
NC_000913	2478755	2478760		0.292388
NC_000913	2478760	2478765		0.505957
NC_000913	2478765	2478770		0.549315
NC_000913	2478770	2478775		0.677597
NC_000913	2478775	2478780		0.501249
NC_000913	2478780	2478785		0.493834
NC_000913	2478785	2478790		0.393148
NC_000913	2478790	2478795		0.376929
NC_000913	2478795	2478800		0.363684
NC_000913	2478800	2478805		0.260828
NC_000913	2478805	2478810		0.187659
NC_000913	2478810	2478815		0.192987
NC_000913	2478815	2478820		0.106849
NC_000913	2478820	2478825		0.104503
NC_000913	2478825	2478830		0.112695
NC_000913	2478830	2478835		0.121404
NC_000913	2478835	2478840		0.127964
NC_000913	2478840	2478845		0.130945
NC_000913	2478845	2478850		0.443069
NC_000913	2478850	2478855		0.799687
NC_000913	2478855	2478860		3.362958
NC_000913	2478860	2478865		1.113916
NC_000913	2478865	2478870		0.710879
NC_000913	2478870	2478875		0.409010
NC_000913	2478875	2478880		0.387957
NC_000913	2478880	2478885		0.556280
NC_000913	2478885	2478890		0.625017
NC_000913	2478890	2478895		0.675505
NC_000913	2478895	2478900		0.683291
NC_000913	2478900	2478905		1.549364
NC_000913	2478905	2478910		1.030604
NC_000913	2478910	2478915		0.962460
NC_000913	2478915	2478920		0.938252
NC_000913	2478920	2478925		0.842023
NC_000913	2478925	2478930		0.832542
NC_000913	2478930	2478935		0.821205
NC_000913	2478935	2478940		0.663456
NC_000913	2478940	2478945		0.639287
NC_000913	2478945	2478950		0.691300
NC_000913	2478950	2478955		0.502845
NC_000913	2478955	2478960		0.529477
NC_000913	2478960	2478965		0.499212
NC_000913	2478965	2478970		0.606656
NC_000913	2478970	2478975		0.624761
NC_000913	2478975	2478980		0.607601
NC_000913	2478980	2478985		0.574026
NC_000913	2478985	2478990		0.591277
NC_000913	2478990	2478995		0.594970
NC_000913	2478995	2479000		0.640541
NC_000913	2479000	2479005		0.578371
NC_000913	2479005	2479010		0.586714
NC_000913	2479010	2479015		0.606216
NC_000913	2479015	2479020		0.705921
NC_000913	2479020	2479025		0.522118
NC_000913	2479025	2479030		0.480945
NC_000913	2479030	2479035		0.393077
NC_000913	2479035	2479040		0.353126
NC_000913	2479040	2479045		0.352101
NC_000913	2479045	2479050		0.291878
NC_000913	2479050	2479055		0.278242
NC_000913	2479055	2479060		0.214595
NC_000913	2479060	2479065		0.225907
NC_000913	2479065	2479070		0.242416
NC_000913	2479070	2479075		0.247603
NC_000913	2479075	2479080		0.434456
NC_000913	2479080	2479085		0.478473
NC_000913	2479085	2479090		0.440732
NC_000913	2479090	2479095		0.487982
NC_000913	2479095	2479100		0.317144
NC_000913	2479100	2479105		0.402917
NC_000913	2479105	2479110		0.530559
NC_000913	2479110	2479115		0.659579
NC_000913	2479115	2479120		0.605312
NC_000913	2479120	2479125		0.488708
NC_000913	2479125	2479130		0.473494
NC_000913	2479130	2479135		0.386864
NC_000913	2479135	2479140		0.103809
NC_000913	2479140	2479145		0.099446
NC_000913	2479145	2479150		0.077507
NC_000913	2479150	2479155		0.084666
NC_000913	2479155	2479160		0.081140
NC_000913	2479160	2479165		0.199570
NC_000913	2479165	2479170		0.260618
NC_000913	2479170	2479175		0.314597
NC_000913	2479175	2479180		0.281709
NC_000913	2479180	2479185		0.188828
NC_000913	2479185	2479190		0.104785
NC_000913	2479190	2479195		0.128688
NC_000913	2479195	2479200		0.079857
NC_000913	2479200	2479205		0.058175
NC_000913	2479205	2479210		0.022945
NC_000913	2479210	2479215		0.020683
NC_000913	2479215	2479220		0.017547
NC_000913	2479220	2479225		0.018369
NC_000913	2479225	2479230		0.024770
NC_000913	2479230	2479235		0.022956
NC_000913	2479235	2479240		0.046393
NC_000913	2479240	2479245		0.076994
NC_000913	2479245	2479250		0.114386
NC_000913	2479250	2479255		0.135705
NC_000913	2479255	2479260		0.150749
NC_000913	2479260	2479265		0.369786
NC_000913	2479265	2479270		0.649322
NC_000913	2479270	2479275		0.276298
NC_000913	2479275	2479280		0.197169
NC_000913	2479280	2479285		0.219613
NC_000913	2479285	2479290		0.225925
NC_000913	2479290	2479295		0.224311
NC_000913	2479295	2479300		0.128204
NC_000913	2479300	2479305		0.141508
NC_000913	2479305	2479310		0.182311
NC_000913	2479310	2479315		0.345208
NC_000913	2479315	2479320		0.403010
NC_000913	2479320	2479325		0.311019
NC_000913	2479325	2479330		0.212593
NC_000913	2479330	2479335		0.244267
NC_000913	2479335	2479340		0.228869
NC_000913	2479340	2479345		0.108599
NC_000913	2479345	2479350		0.081658
NC_000913	2479350	2479355		0.119291
NC_000913	2479355	2479360		0.137392
NC_000913	2479360	2479365		0.116888
NC_000913	2479365	2479370		0.102108
NC_000913	2479370	2479375		0.241673
NC_000913	2479375	2479380		0.252241
NC_000913	2479380	2479385		0.292597
NC_000913	2479385	2479390		0.352600
NC_000913	2479390	2479395		0.259327
NC_000913	2479395	2479400		0.139218
NC_000913	2479400	2479405		0.203245
NC_000913	2479405	2479410		0.194503
NC_000913	2479410	2479415		0.195564
NC_000913	2479415	2479420		0.189122
NC_000913	2479420	2479425		0.205045
NC_000913	2479425	2479430		0.204710
NC_000913	2479430	2479435		0.247036
NC_000913	2479435	2479440		0.648720
NC_000913	2479440	2479445		0.416728
NC_000913	2479445	2479450		0.320329
NC_000913	2479450	2479455		0.310723
NC_000913	2479455	2479460		0.273916
NC_000913	2479460	2479465		0.271126
NC_000913	2479465	2479470		0.208320
NC_000913	2479470	2479475		0.260404
NC_000913	2479475	2479480		0.493577
NC_000913	2479480	2479485		0.553562
NC_000913	2479485	2479490		0.618188
NC_000913	2479490	2479495		0.474805
NC_000913	2479495	2479500		0.667987
NC_000913	2479500	2479505		0.596900
NC_000913	2479505	2479510		0.614339
NC_000913	2479510	2479515		0.739467
NC_000913	2479515	2479520		0.719016
NC_000913	2479520	2479525		0.559082
NC_000913	2479525	2479530		0.637522
NC_000913	2479530	2479535		0.673224
NC_000913	2479535	2479540		0.352696
NC_000913	2479540	2479545		0.351007
NC_000913	2479545	2479550		0.363729
NC_000913	2479550	2479555		0.403484
NC_000913	2479555	2479560		0.409270
NC_000913	2479560	2479565		0.392581
NC_000913	2479565	2479570		0.441123
NC_000913	2479570	2479575		0.528057
NC_000913	2479575	2479580		0.219332
NC_000913	2479580	2479585		0.173026
NC_000913	2479585	2479590		0.151481
NC_000913	2479590	2479595		0.073162
NC_000913	2479595	2479600		0.070942
NC_000913	2479600	2479605		0.080647
NC_000913	2479605	2479610		0.105254
NC_000913	2479610	2479615		0.087095
NC_000913	2479615	2479620		0.114220
NC_000913	2479620	2479625		0.145968
NC_000913	2479625	2479630		0.204977
NC_000913	2479630	2479635		0.474121
NC_000913	2479635	2479640		0.825939
NC_000913	2479640	2479645		0.715764
NC_000913	2479645	2479650		0.678101
NC_000913	2479650	2479655		0.785087
NC_000913	2479655	2479660		0.810327
NC_000913	2479660	2479665		0.926360
NC_000913	2479665	2479670		1.341986
NC_000913	2479670	2479675		1.219876
NC_000913	2479675	2479680		0.786992
NC_000913	2479680	2479685		0.669576
NC_000913	2479685	2479690		0.210181
NC_000913	2479690	2479695		0.084541
NC_000913	2479695	2479700		0.079602
NC_000913	2479700	2479705		0.063392
NC_000913	2479705	2479710		0.064400
NC_000913	2479710	2479715		0.057087
NC_000913	2479715	2479720		0.081958
NC_000913	2479720	2479725		0.193569
NC_000913	2479725	2479730		0.344004
NC_000913	2479730	2479735		0.229794
NC_000913	2479735	2479740		0.109948
NC_000913	2479740	2479745		0.117378
NC_000913	2479745	2479750		0.119218
NC_000913	2479750	2479755		0.177080
NC_000913	2479755	2479760		0.161481
NC_000913	2479760	2479765		0.147896
NC_000913	2479765	2479770		0.326370
NC_000913	2479770	2479775		0.458803
NC_000913	2479775	2479780		0.387009
NC_000913	2479780	2479785		0.510090
NC_000913	2479785	2479790		0.426601
NC_000913	2479790	2479795		0.407564
NC_000913	2479795	2479800		0.342602
NC_000913	2479800	2479805		0.396212
NC_000913	2479805	2479810		0.471376
NC_000913	2479810	2479815		0.516128
NC_000913	2479815	2479820		0.591924
NC_000913	2479820	2479825		0.885890
NC_000913	2479825	2479830		0.960883
NC_000913	2479830	2479835		1.091736
NC_000913	2479835	2479840		1.316186
NC_000913	2479840	2479845		0.926745
NC_000913	2479845	2479850		0.905660
NC_000913	2479850	2479855		0.805043
NC_000913	2479855	2479860		0.563031
NC_000913	2479860	2479865		0.446237
NC_000913	2479865	2479870		0.312144
NC_000913	2479870	2479875		0.167766
NC_000913	2479875	2479880		0.071550
NC_000913	2479880	2479885		0.063415
NC_000913	2479885	2479890		0.072597
NC_000913	2479890	2479895		0.068217
NC_000913	2479895	2479900		0.066997
NC_000913	2479900	2479905		0.046855
NC_000913	2479905	2479910		0.185318
NC_000913	2479910	2479915		0.119290
NC_000913	2479915	2479920		0.112104
NC_000913	2479920	2479925		0.101228
NC_000913	2479925	2479930		0.101461
NC_000913	2479930	2479935		0.109298
NC_000913	2479935	2479940		0.054808
NC_000913	2479940	2479945		0.059793
NC_000913	2479945	2479950		0.207101
NC_000913	2479950	2479955		0.143989
NC_000913	2479955	2479960		0.133679
NC_000913	2479960	2479965		0.129295
NC_000913	2479965	2479970		0.239306
NC_000913	2479970	2479975		0.163927
NC_000913	2479975	2479980		0.147549
NC_000913	2479980	2479985		0.115914
NC_000913	2479985	2479990		0.123352
NC_000913	2479990	2479995		0.114419
NC_000913	2479995	2480000		0.144668
NC_000913	2480000	2480005		0.178077
NC_000913	2480005	2480010		0.423854
NC_000913	2480010	2480015		0.627173
NC_000913	2480015	2480020		0.482526
NC_000913	2480020	2480025		0.568617
NC_000913	2480025	2480030		0.841113
NC_000913	2480030	2480035		0.328901
NC_000913	2480035	2480040		0.285757
NC_000913	2480040	2480045		0.332570
NC_000913	2480045	2480050		0.372017
NC_000913	2480050	2480055		0.387196
NC_000913	2480055	2480060		0.459389
NC_000913	2480060	2480065		0.476058
NC_000913	2480065	2480070		0.348782
NC_000913	2480070	2480075		0.400252
NC_000913	2480075	2480080		0.709831
NC_000913	2480080	2480085		0.625279
NC_000913	2480085	2480090		0.512840
NC_000913	2480090	2480095		0.511704
NC_000913	2480095	2480100		0.397377
NC_000913	2480100	2480105		0.174372
NC_000913	2480105	2480110		0.158668
NC_000913	2480110	2480115		0.186325
NC_000913	2480115	2480120		0.235612
NC_000913	2480120	2480125		0.225185
NC_000913	2480125	2480130		0.218748
NC_000913	2480130	2480135		0.263253
NC_000913	2480135	2480140		0.670457
NC_000913	2480140	2480145		0.448602
NC_000913	2480145	2480150		0.541376
NC_000913	2480150	2480155		0.758638
NC_000913	2480155	2480160		0.937704
NC_000913	2480160	2480165		0.813064
NC_000913	2480165	2480170		0.778694
NC_000913	2480170	2480175		0.723951
NC_000913	2480175	2480180		0.644028
NC_000913	2480180	2480185		0.671755
NC_000913	2480185	2480190		0.825043
NC_000913	2480190	2480195		0.533601
NC_000913	2480195	2480200		0.233828
NC_000913	2480200	2480205		0.250219
NC_000913	2480205	2480210		0.324321
NC_000913	2480210	2480215		0.329018
NC_000913	2480215	2480220		0.319607
NC_000913	2480220	2480225		0.332068
NC_000913	2480225	2480230		0.486493
NC_000913	2480230	2480235		0.692873
NC_000913	2480235	2480240		0.578958
NC_000913	2480240	2480245		0.543046
NC_000913	2480245	2480250		0.512200
NC_000913	2480250	2480255		0.615928
NC_000913	2480255	2480260		0.575537
NC_000913	2480260	2480265		0.551217
NC_000913	2480265	2480270		0.591162
NC_000913	2480270	2480275		0.552018
NC_000913	2480275	2480280		0.670346
NC_000913	2480280	2480285		0.721756
NC_000913	2480285	2480290		1.039254
NC_000913	2480290	2480295		0.908810
NC_000913	2480295	2480300		0.595260
NC_000913	2480300	2480305		0.393472
NC_000913	2480305	2480310		0.254199
NC_000913	2480310	2480315		0.136908
NC_000913	2480315	2480320		0.076131
NC_000913	2480320	2480325		0.083234
NC_000913	2480325	2480330		0.080072
NC_000913	2480330	2480335		0.091346
NC_000913	2480335	2480340		0.092748
NC_000913	2480340	2480345		0.240489
NC_000913	2480345	2480350		0.408693
NC_000913	2480350	2480355		0.483629
NC_000913	2480355	2480360		0.397888
NC_000913	2480360	2480365		0.293902
NC_000913	2480365	2480370		0.319124
NC_000913	2480370	2480375		0.264306
NC_000913	2480375	2480380		0.223886
NC_000913	2480380	2480385		0.247643
NC_000913	2480385	2480390		0.304698
NC_000913	2480390	2480395		0.414992
NC_000913	2480395	2480400		0.542143
NC_000913	2480400	2480405		0.885382
NC_000913	2480405	2480410		1.128256
NC_000913	2480410	2480415		1.058477
NC_000913	2480415	2480420		1.112681
NC_000913	2480420	2480425		0.964566
NC_000913	2480425	2480430		0.984484
NC_000913	2480430	2480435		1.060033
NC_000913	2480435	2480440		1.127028
NC_000913	2480440	2480445		1.102217
NC_000913	2480445	2480450		0.987050
NC_000913	2480450	2480455		1.069562
NC_000913	2480455	2480460		0.653172
NC_000913	2480460	2480465		0.443938
NC_000913	2480465	2480470		0.376770
NC_000913	2480470	2480475		0.367673
NC_000913	2480475	2480480		0.365084
NC_000913	2480480	2480485		0.343735
NC_000913	2480485	2480490		0.513039
NC_000913	2480490	2480495		0.787585
NC_000913	2480495	2480500		1.086543
NC_000913	2480500	2480505		1.322836
NC_000913	2480505	2480510		1.487280
NC_000913	2480510	2480515		1.307751
NC_000913	2480515	2480520		0.778912
NC_000913	2480520	2480525		1.100407
NC_000913	2480525	2480530		1.034331
NC_000913	2480530	2480535		0.790762
NC_000913	2480535	2480540		0.834317
NC_000913	2480540	2480545		0.232552
NC_000913	2480545	2480550		0.178911
NC_000913	2480550	2480555		0.112161
NC_000913	2480555	2480560		0.079836
NC_000913	2480560	2480565		0.080012
NC_000913	2480565	2480570		0.089499
NC_000913	2480570	2480575		0.082147
NC_000913	2480575	2480580		0.073287
NC_000913	2480580	2480585		0.077637
NC_000913	2480585	2480590		0.147893
NC_000913	2480590	2480595		0.192779
NC_000913	2480595	2480600		0.345559
NC_000913	2480600	2480605		0.224618
NC_000913	2480605	2480610		0.283336
NC_000913	2480610	2480615		0.410140
NC_000913	2480615	2480620		0.514263
NC_000913	2480620	2480625		0.777653
NC_000913	2480625	2480630		0.622719
NC_000913	2480630	2480635		0.681451
NC_000913	2480635	2480640		0.855120
NC_000913	2480640	2480645		0.565211
NC_000913	2480645	2480650		0.513943
NC_000913	2480650	2480655		0.520965
NC_000913	2480655	2480660		0.502958
NC_000913	2480660	2480665		0.465333
NC_000913	2480665	2480670		0.578296
NC_000913	2480670	2480675		0.723004
NC_000913	2480675	2480680		0.867297
NC_000913	2480680	2480685		1.016008
NC_000913	2480685	2480690		1.128356
NC_000913	2480690	2480695		1.046502
NC_000913	2480695	2480700		2.783177
NC_000913	2480700	2480705		2.573949
NC_000913	2480705	2480710		1.439344
NC_000913	2480710	2480715		1.501132
NC_000913	2480715	2480720		1.232047
NC_000913	2480720	2480725		0.914766
NC_000913	2480725	2480730		0.828829
NC_000913	2480730	2480735		0.914751
NC_000913	2480735	2480740		1.319247
NC_000913	2480740	2480745		1.887618
NC_000913	2480745	2480750		1.944756
NC_000913	2480750	2480755		2.014958
NC_000913	2480755	2480760		3.051792
NC_000913	2480760	2480765		2.655293
NC_000913	2480765	2480770		4.336832
NC_000913	2480770	2480775		9.234792
NC_000913	2480775	2480780		7.638392
NC_000913	2480780	2480785		7.047244
NC_000913	2480785	2480790		5.347605
NC_000913	2480790	2480795		4.329358
NC_000913	2480795	2480800		4.254574
NC_000913	2480800	2480805		3.918300
NC_000913	2480805	2480810		4.270402
NC_000913	2480810	2480815		4.491968
NC_000913	2480815	2480820		5.311533
NC_000913	2480820	2480825		5.197021
NC_000913	2480825	2480830		4.948313
NC_000913	2480830	2480835		4.612259
NC_000913	2480835	2480840		4.634455
NC_000913	2480840	2480845		4.801545
NC_000913	2480845	2480850		4.170932
NC_000913	2480850	2480855		4.032044
NC_000913	2480855	2480860		3.699291
NC_000913	2480860	2480865		3.877873
NC_000913	2480865	2480870		3.680967
NC_000913	2480870	2480875		3.625103
NC_000913	2480875	2480880		3.487134
NC_000913	2480880	2480885		3.422143
NC_000913	2480885	2480890		2.805777
NC_000913	2480890	2480895		2.134974
NC_000913	2480895	2480900		1.712302
NC_000913	2480900	2480905		1.836385
NC_000913	2480905	2480910		1.795658
NC_000913	2480910	2480915		1.652867
NC_000913	2480915	2480920		1.901198
NC_000913	2480920	2480925		2.847421
NC_000913	2480925	2480930		2.844724
NC_000913	2480930	2480935		2.327464
NC_000913	2480935	2480940		2.390515
NC_000913	2480940	2480945		2.370801
NC_000913	2480945	2480950		2.086402
NC_000913	2480950	2480955		2.133944
NC_000913	2480955	2480960		2.232911
NC_000913	2480960	2480965		1.999623
NC_000913	2480965	2480970		1.803680
NC_000913	2480970	2480975		1.851898
NC_000913	2480975	2480980		2.090839
NC_000913	2480980	2480985		2.347163
NC_000913	2480985	2480990		2.124168
NC_000913	2480990	2480995		2.604830
NC_000913	2480995	2481000		2.069373
NC_000913	2481000	2481005		2.155282
NC_000913	2481005	2481010		1.884099
NC_000913	2481010	2481015		2.342938
NC_000913	2481015	2481020		2.064073
NC_000913	2481020	2481025		2.062249
NC_000913	2481025	2481030		2.018386
NC_000913	2481030	2481035		2.443471
NC_000913	2481035	2481040		2.201090
NC_000913	2481040	2481045		2.018684
NC_000913	2481045	2481050		2.048898
NC_000913	2481050	2481055		2.441504
NC_000913	2481055	2481060		2.539385
NC_000913	2481060	2481065		2.530895
NC_000913	2481065	2481070		2.651267
NC_000913	2481070	2481075		2.969428
NC_000913	2481075	2481080		3.292401
NC_000913	2481080	2481085		3.770275
NC_000913	2481085	2481090		4.105294
NC_000913	2481090	2481095		5.201336
NC_000913	2481095	2481100		5.261103
NC_000913	2481100	2481105		5.678891
NC_000913	2481105	2481110		4.695294
NC_000913	2481110	2481115		3.758810
NC_000913	2481115	2481120		3.847109
NC_000913	2481120	2481125		3.292420
NC_000913	2481125	2481130		2.599006
NC_000913	2481130	2481135		2.726918
NC_000913	2481135	2481140		2.547272
NC_000913	2481140	2481145		2.026295
NC_000913	2481145	2481150		1.971579
NC_000913	2481150	2481155		1.532080
NC_000913	2481155	2481160		1.690887
NC_000913	2481160	2481165		1.631426
NC_000913	2481165	2481170		1.405110
NC_000913	2481170	2481175		1.643753
NC_000913	2481175	2481180		1.766167
NC_000913	2481180	2481185		2.142236
NC_000913	2481185	2481190		2.458874
NC_000913	2481190	2481195		2.675647
NC_000913	2481195	2481200		3.155656
NC_000913	2481200	2481205		1.982337
NC_000913	2481205	2481210		1.667292
NC_000913	2481210	2481215		1.787641
NC_000913	2481215	2481220		1.760428
NC_000913	2481220	2481225		1.810494
NC_000913	2481225	2481230		0.925801
NC_000913	2481230	2481235		0.871740
NC_000913	2481235	2481240		0.972356
NC_000913	2481240	2481245		1.008022
NC_000913	2481245	2481250		1.062472
NC_000913	2481250	2481255		1.022206
NC_000913	2481255	2481260		1.097874
NC_000913	2481260	2481265		1.259686
NC_000913	2481265	2481270		1.313602
NC_000913	2481270	2481275		1.569655
NC_000913	2481275	2481280		1.616222
NC_000913	2481280	2481285		2.025196
NC_000913	2481285	2481290		2.106135
NC_000913	2481290	2481295		1.957399
NC_000913	2481295	2481300		1.736866
NC_000913	2481300	2481305		1.535490
NC_000913	2481305	2481310		1.684397
NC_000913	2481310	2481315		1.906330
NC_000913	2481315	2481320		1.865399
NC_000913	2481320	2481325		2.155664
NC_000913	2481325	2481330		2.007910
NC_000913	2481330	2481335		2.494164
NC_000913	2481335	2481340		3.519505
NC_000913	2481340	2481345		3.156360
NC_000913	2481345	2481350		3.591522
NC_000913	2481350	2481355		3.270915
NC_000913	2481355	2481360		2.624389
NC_000913	2481360	2481365		2.776185
NC_000913	2481365	2481370		2.552298
NC_000913	2481370	2481375		1.740158
NC_000913	2481375	2481380		1.423194
NC_000913	2481380	2481385		2.000000
NC_000913	2481385	2481390		1.563561
NC_000913	2481390	2481395		1.686073
NC_000913	2481395	2481400		1.617437
NC_000913	2481400	2481405		1.823496
NC_000913	2481405	2481410		1.780815
NC_000913	2481410	2481415		1.894267
NC_000913	2481415	2481420		2.193625
NC_000913	2481420	2481425		3.516506
NC_000913	2481425	2481430		4.705536
NC_000913	2481430	2481435		5.717360
NC_000913	2481435	2481440		6.742133
NC_000913	2481440	2481445		7.162101
NC_000913	2481445	2481450		7.489472
NC_000913	2481450	2481455		6.655021
NC_000913	2481455	2481460		7.157497
NC_000913	2481460	2481465		8.423251
NC_000913	2481465	2481470		4.562510
NC_000913	2481470	2481475		2.569894
NC_000913	2481475	2481480		1.704840
NC_000913	2481480	2481485		1.760807
NC_000913	2481485	2481490		1.888325
NC_000913	2481490	2481495		1.910975
NC_000913	2481495	2481500		1.990445
NC_000913	2481500	2481505		2.853077
NC_000913	2481505	2481510		2.562447
NC_000913	2481510	2481515		3.206691
NC_000913	2481515	2481520		2.640061
NC_000913	2481520	2481525		2.516896
NC_000913	2481525	2481530		2.333592
NC_000913	2481530	2481535		2.165461
NC_000913	2481535	2481540		2.346611
NC_000913	2481540	2481545		2.442274
NC_000913	2481545	2481550		2.539069
NC_000913	2481550	2481555		2.460707
NC_000913	2481555	2481560		2.643784
NC_000913	2481560	2481565		2.552763
NC_000913	2481565	2481570		2.250065
NC_000913	2481570	2481575		2.361308
NC_000913	2481575	2481580		1.745938
NC_000913	2481580	2481585		1.828552
NC_000913	2481585	2481590		1.654789
NC_000913	2481590	2481595		1.635679
NC_000913	2481595	2481600		2.482119
NC_000913	2481600	2481605		3.078899
NC_000913	2481605	2481610		3.686293
NC_000913	2481610	2481615		2.852044
NC_000913	2481615	2481620		3.850998
NC_000913	2481620	2481625		3.979178
NC_000913	2481625	2481630		3.912195
NC_000913	2481630	2481635		3.570553
NC_000913	2481635	2481640		3.338422
NC_000913	2481640	2481645		4.110341
NC_000913	2481645	2481650		3.801535
NC_000913	2481650	2481655		4.393005
NC_000913	2481655	2481660		4.611442
NC_000913	2481660	2481665		4.719335
NC_000913	2481665	2481670		4.665090
NC_000913	2481670	2481675		4.734311
NC_000913	2481675	2481680		4.156846
NC_000913	2481680	2481685		4.482274
NC_000913	2481685	2481690		4.257760
NC_000913	2481690	2481695		3.175967
NC_000913	2481695	2481700		3.348282
NC_000913	2481700	2481705		3.551755
NC_000913	2481705	2481710		3.169656
NC_000913	2481710	2481715		2.781907
NC_000913	2481715	2481720		3.004772
NC_000913	2481720	2481725		4.090483
NC_000913	2481725	2481730		3.709767
NC_000913	2481730	2481735		5.173906
NC_000913	2481735	2481740		3.698146
NC_000913	2481740	2481745		3.578618
NC_000913	2481745	2481750		4.331764
NC_000913	2481750	2481755		3.906033
NC_000913	2481755	2481760		3.671181
NC_000913	2481760	2481765		3.641372
NC_000913	2481765	2481770		3.776235
NC_000913	2481770	2481775		3.882478
NC_000913	2481775	2481780		4.464220
NC_000913	2481780	2481785		4.660758
NC_000913	2481785	2481790		5.922324
NC_000913	2481790	2481795		4.374184
NC_000913	2481795	2481800		3.626293
NC_000913	2481800	2481805		3.936097
NC_000913	2481805	2481810		3.401080
NC_000913	2481810	2481815		2.619291
NC_000913	2481815	2481820		2.633608
NC_000913	2481820	2481825		2.480695
NC_000913	2481825	2481830		2.576770
NC_000913	2481830	2481835		2.632318
NC_000913	2481835	2481840		2.699793
NC_000913	2481840	2481845		2.499696
NC_000913	2481845	2481850		2.734598
NC_000913	2481850	2481855		2.684824
NC_000913	2481855	2481860		3.855387
NC_000913	2481860	2481865		3.514579
NC_000913	2481865	2481870		3.755402
NC_000913	2481870	2481875		4.654403
NC_000913	2481875	2481880		4.501015
NC_000913	2481880	2481885		4.671886
NC_000913	2481885	2481890		3.628016
NC_000913	2481890	2481895		3.527551
NC_000913	2481895	2481900		3.479983
NC_000913	2481900	2481905		3.562300
NC_000913	2481905	2481910		3.587100
NC_000913	2481910	2481915		4.163453
NC_000913	2481915	2481920		4.482660
NC_000913	2481920	2481925		4.383433
NC_000913	2481925	2481930		4.392104
NC_000913	2481930	2481935		4.138644
NC_000913	2481935	2481940		2.214246
NC_000913	2481940	2481945		2.214160
NC_000913	2481945	2481950		1.632804
NC_000913	2481950	2481955		1.616218
NC_000913	2481955	2481960		1.606618
NC_000913	2481960	2481965		1.670049
NC_000913	2481965	2481970		1.342322
NC_000913	2481970	2481975		1.234047
NC_000913	2481975	2481980		1.401145
NC_000913	2481980	2481985		1.399154
NC_000913	2481985	2481990		1.233198
NC_000913	2481990	2481995		1.057486
NC_000913	2481995	2482000		0.907232
NC_000913	2482000	2482005		0.673781
NC_000913	2482005	2482010		0.445742
NC_000913	2482010	2482015		0.430541
NC_000913	2482015	2482020		0.473008
NC_000913	2482020	2482025		0.489937
NC_000913	2482025	2482030		0.516195
NC_000913	2482030	2482035		0.596813
NC_000913	2482035	2482040		0.914111
NC_000913	2482040	2482045		1.133031
NC_000913	2482045	2482050		1.703306
NC_000913	2482050	2482055		1.618657
NC_000913	2482055	2482060		2.020200
NC_000913	2482060	2482065		2.093546
NC_000913	2482065	2482070		2.865075
NC_000913	2482070	2482075		3.160833
NC_000913	2482075	2482080		2.424074
NC_000913	2482080	2482085		2.750256
NC_000913	2482085	2482090		2.809692
NC_000913	2482090	2482095		2.785143
NC_000913	2482095	2482100		3.464179
NC_000913	2482100	2482105		3.051588
NC_000913	2482105	2482110		3.549356
NC_000913	2482110	2482115		1.524860
NC_000913	2482115	2482120		1.320203
NC_000913	2482120	2482125		0.963017
NC_000913	2482125	2482130		0.850242
NC_000913	2482130	2482135		0.717360
NC_000913	2482135	2482140		0.539033
NC_000913	2482140	2482145		0.475044
NC_000913	2482145	2482150		0.570321
NC_000913	2482150	2482155		0.644390
NC_000913	2482155	2482160		0.630735
NC_000913	2482160	2482165		1.067582
NC_000913	2482165	2482170		1.011982
NC_000913	2482170	2482175		1.254935
NC_000913	2482175	2482180		1.701131
NC_000913	2482180	2482185		1.211040
NC_000913	2482185	2482190		1.213919
NC_000913	2482190	2482195		1.558771
NC_000913	2482195	2482200		0.564291
NC_000913	2482200	2482205		0.495949
NC_000913	2482205	2482210		0.386186
NC_000913	2482210	2482215		0.262639
NC_000913	2482215	2482220		0.306713
NC_000913	2482220	2482225		0.495784
NC_000913	2482225	2482230		0.873226
NC_000913	2482230	2482235		1.005017
NC_000913	2482235	2482240		0.723335
NC_000913	2482240	2482245		0.649985
NC_000913	2482245	2482250		0.666952
NC_000913	2482250	2482255		0.645907
NC_000913	2482255	2482260		0.476358
NC_000913	2482260	2482265		0.305679
NC_000913	2482265	2482270		0.262094
NC_000913	2482270	2482275		0.246458
NC_000913	2482275	2482280		0.183695
NC_000913	2482280	2482285		0.137423
NC_000913	2482285	2482290		0.174878
NC_000913	2482290	2482295		0.147689
NC_000913	2482295	2482300		0.171845
NC_000913	2482300	2482305		0.153267
NC_000913	2482305	2482310		0.431529
NC_000913	2482310	2482315		0.390245
NC_000913	2482315	2482320		0.611731
NC_000913	2482320	2482325		0.839895
NC_000913	2482325	2482330		0.535159
NC_000913	2482330	2482335		0.506108
NC_000913	2482335	2482340		0.681956
NC_000913	2482340	2482345		1.243799
NC_000913	2482345	2482350		0.970147
NC_000913	2482350	2482355		0.974944
NC_000913	2482355	2482360		0.695326
NC_000913	2482360	2482365		0.768714
NC_000913	2482365	2482370		0.548425
NC_000913	2482370	2482375		0.584971
NC_000913	2482375	2482380		0.507531
NC_000913	2482380	2482385		0.379933
NC_000913	2482385	2482390		0.381027
NC_000913	2482390	2482395		0.191731
NC_000913	2482395	2482400		0.265963
NC_000913	2482400	2482405		0.246690
NC_000913	2482405	2482410		0.267604
NC_000913	2482410	2482415		0.427486
NC_000913	2482415	2482420		0.452378
NC_000913	2482420	2482425		0.466731
NC_000913	2482425	2482430		0.617061
NC_000913	2482430	2482435		0.808275
NC_000913	2482435	2482440		1.064437
NC_000913	2482440	2482445		1.088181
NC_000913	2482445	2482450		1.436272
NC_000913	2482450	2482455		1.745796
NC_000913	2482455	2482460		1.186941
NC_000913	2482460	2482465		1.112874
NC_000913	2482465	2482470		1.658066
NC_000913	2482470	2482475		1.316852
NC_000913	2482475	2482480		1.431536
NC_000913	2482480	2482485		1.499143
NC_000913	2482485	2482490		1.076583
NC_000913	2482490	2482495		0.995312
NC_000913	2482495	2482500		0.799903
NC_000913	2482500	2482505		0.737255
NC_000913	2482505	2482510		1.072985
NC_000913	2482510	2482515		1.540067
NC_000913	2482515	2482520		1.552279
NC_000913	2482520	2482525		1.749151
NC_000913	2482525	2482530		2.018256
NC_000913	2482530	2482535		2.323309
NC_000913	2482535	2482540		3.463166
NC_000913	2482540	2482545		3.663049
NC_000913	2482545	2482550		2.262332
NC_000913	2482550	2482555		1.894144
NC_000913	2482555	2482560		1.061699
NC_000913	2482560	2482565		0.807065
NC_000913	2482565	2482570		0.761913
NC_000913	2482570	2482575		0.868784
NC_000913	2482575	2482580		0.625951
NC_000913	2482580	2482585		0.680515
NC_000913	2482585	2482590		1.009564
NC_000913	2482590	2482595		1.064985
NC_000913	2482595	2482600		1.140719
NC_000913	2482600	2482605		0.959532
NC_000913	2482605	2482610		0.944955
NC_000913	2482610	2482615		0.839653
NC_000913	2482615	2482620		0.914554
NC_000913	2482620	2482625		0.883371
NC_000913	2482625	2482630		0.901268
NC_000913	2482630	2482635		1.218007
NC_000913	2482635	2482640		1.230112
NC_000913	2482640	2482645		0.600550
NC_000913	2482645	2482650		0.543630
NC_000913	2482650	2482655		0.543711
NC_000913	2482655	2482660		0.482697
NC_000913	2482660	2482665		0.507981
NC_000913	2482665	2482670		0.610093
NC_000913	2482670	2482675		0.986005
NC_000913	2482675	2482680		1.019233
NC_000913	2482680	2482685		1.099231
NC_000913	2482685	2482690		1.737054
NC_000913	2482690	2482695		1.917514
NC_000913	2482695	2482700		2.368269
NC_000913	2482700	2482705		2.482800
NC_000913	2482705	2482710		1.916838
NC_000913	2482710	2482715		1.523524
NC_000913	2482715	2482720		1.346901
NC_000913	2482720	2482725		1.079684
NC_000913	2482725	2482730		1.120826
NC_000913	2482730	2482735		1.080037
NC_000913	2482735	2482740		0.995446
NC_000913	2482740	2482745		1.093509
NC_000913	2482745	2482750		1.154827
NC_000913	2482750	2482755		1.248723
NC_000913	2482755	2482760		1.116455
NC_000913	2482760	2482765		0.978740
NC_000913	2482765	2482770		0.939984
NC_000913	2482770	2482775		0.914800
NC_000913	2482775	2482780		1.174872
NC_000913	2482780	2482785		1.593854
NC_000913	2482785	2482790		2.356950
NC_000913	2482790	2482795		2.212546
NC_000913	2482795	2482800		3.311313
NC_000913	2482800	2482805		2.559940
NC_000913	2482805	2482810		2.570986
NC_000913	2482810	2482815		3.334496
NC_000913	2482815	2482820		2.586937
NC_000913	2482820	2482825		1.755705
NC_000913	2482825	2482830		1.590967
NC_000913	2482830	2482835		1.636497
NC_000913	2482835	2482840		1.669792
NC_000913	2482840	2482845		1.909624
NC_000913	2482845	2482850		1.913745
NC_000913	2482850	2482855		2.035976
NC_000913	2482855	2482860		2.750067
NC_000913	2482860	2482865		2.724313
NC_000913	2482865	2482870		1.794197
NC_000913	2482870	2482875		1.511240
NC_000913	2482875	2482880		1.018608
NC_000913	2482880	2482885		0.849997
NC_000913	2482885	2482890		0.719459
NC_000913	2482890	2482895		0.607684
NC_000913	2482895	2482900		0.228047
NC_000913	2482900	2482905		0.051446
NC_000913	2482905	2482910		0.034461
NC_000913	2482910	2482915		0.032997
NC_000913	2482915	2482920		0.027024
NC_000913	2482920	2482925		0.028605
NC_000913	2482925	2482930		0.026515
NC_000913	2482930	2482935		0.073491
NC_000913	2482935	2482940		0.084121
NC_000913	2482940	2482945		0.062891
NC_000913	2482945	2482950		0.138313
NC_000913	2482950	2482955		0.126912
NC_000913	2482955	2482960		0.064619
NC_000913	2482960	2482965		0.038115
NC_000913	2482965	2482970		0.018204
NC_000913	2482970	2482975		0.023686
NC_000913	2482975	2482980		0.034140
NC_000913	2482980	2482985		0.042800
NC_000913	2482985	2482990		0.052214
NC_000913	2482990	2482995		0.049682
NC_000913	2482995	2483000		0.087440
NC_000913	2483000	2483005		0.108490
NC_000913	2483005	2483010		0.132838
NC_000913	2483010	2483015		0.165521
NC_000913	2483015	2483020		0.284472
NC_000913	2483020	2483025		0.294924
NC_000913	2483025	2483030		0.430805
NC_000913	2483030	2483035		0.355760
NC_000913	2483035	2483040		0.293791
NC_000913	2483040	2483045		0.282976
NC_000913	2483045	2483050		0.256293
NC_000913	2483050	2483055		0.293528
NC_000913	2483055	2483060		0.355100
NC_000913	2483060	2483065		0.298873
NC_000913	2483065	2483070		0.362466
NC_000913	2483070	2483075		0.302408
NC_000913	2483075	2483080		0.275714
NC_000913	2483080	2483085		0.291815
NC_000913	2483085	2483090		0.196548
NC_000913	2483090	2483095		0.208099
NC_000913	2483095	2483100		0.244367
NC_000913	2483100	2483105		0.275256
NC_000913	2483105	2483110		0.298327
NC_000913	2483110	2483115		0.264239
NC_000913	2483115	2483120		0.323232
NC_000913	2483120	2483125		0.212890
NC_000913	2483125	2483130		0.289257
NC_000913	2483130	2483135		0.500098
NC_000913	2483135	2483140		0.534812
NC_000913	2483140	2483145		0.680046
NC_000913	2483145	2483150		0.726310
NC_000913	2483150	2483155		0.842674
NC_000913	2483155	2483160		0.868435
NC_000913	2483160	2483165		0.962087
NC_000913	2483165	2483170		1.063539
NC_000913	2483170	2483175		1.104955
NC_000913	2483175	2483180		1.317657
NC_000913	2483180	2483185		1.392801
NC_000913	2483185	2483190		1.568616
NC_000913	2483190	2483195		1.728312
NC_000913	2483195	2483200		1.857474
NC_000913	2483200	2483205		2.072390
NC_000913	2483205	2483210		2.245784
NC_000913	2483210	2483215		2.051962
NC_000913	2483215	2483220		2.004996
NC_000913	2483220	2483225		2.303960
NC_000913	2483225	2483230		4.306435
NC_000913	2483230	2483235		5.358967
NC_000913	2483235	2483240		6.350448
NC_000913	2483240	2483245		4.783488
NC_000913	2483245	2483250		4.641720
NC_000913	2483250	2483255		4.873757
NC_000913	2483255	2483260		4.832428
NC_000913	2483260	2483265		4.651309
NC_000913	2483265	2483270		3.879886
NC_000913	2483270	2483275		3.787946
NC_000913	2483275	2483280		3.453737
NC_000913	2483280	2483285		6.106359
NC_000913	2483285	2483290		5.485301
NC_000913	2483290	2483295		4.724113
NC_000913	2483295	2483300		4.258595
NC_000913	2483300	2483305		3.829377
NC_000913	2483305	2483310		1.449291
NC_000913	2483310	2483315		1.192803
NC_000913	2483315	2483320		1.143960
NC_000913	2483320	2483325		1.223250
NC_000913	2483325	2483330		1.453893
NC_000913	2483330	2483335		1.686923
NC_000913	2483335	2483340		1.367031
NC_000913	2483340	2483345		1.480756
NC_000913	2483345	2483350		1.243792
NC_000913	2483350	2483355		1.195865
NC_000913	2483355	2483360		1.188725
NC_000913	2483360	2483365		1.125293
NC_000913	2483365	2483370		0.821815
NC_000913	2483370	2483375		0.866873
NC_000913	2483375	2483380		0.934908
NC_000913	2483380	2483385		1.063390
NC_000913	2483385	2483390		0.908446
NC_000913	2483390	2483395		1.457510
NC_000913	2483395	2483400		0.957812
NC_000913	2483400	2483405		1.730770
NC_000913	2483405	2483410		3.040588
NC_000913	2483410	2483415		3.799384
NC_000913	2483415	2483420		3.979333
NC_000913	2483420	2483425		4.489800
NC_000913	2483425	2483430		3.041668
NC_000913	2483430	2483435		3.088121
NC_000913	2483435	2483440		3.143599
NC_000913	2483440	2483445		3.245243
NC_000913	2483445	2483450		3.408836
NC_000913	2483450	2483455		3.527049
NC_000913	2483455	2483460		3.597828
NC_000913	2483460	2483465		2.686475
NC_000913	2483465	2483470		2.026850
NC_000913	2483470	2483475		1.810285
NC_000913	2483475	2483480		1.622988
NC_000913	2483480	2483485		1.687487
NC_000913	2483485	2483490		1.566164
NC_000913	2483490	2483495		1.376669
NC_000913	2483495	2483500		1.433242
NC_000913	2483500	2483505		1.350777
NC_000913	2483505	2483510		1.152674
NC_000913	2483510	2483515		0.766422
NC_000913	2483515	2483520		0.916406
NC_000913	2483520	2483525		0.982409
NC_000913	2483525	2483530		1.165009
NC_000913	2483530	2483535		1.087473
NC_000913	2483535	2483540		0.794376
NC_000913	2483540	2483545		0.645740
NC_000913	2483545	2483550		0.540092
NC_000913	2483550	2483555		0.464570
NC_000913	2483555	2483560		0.451122
NC_000913	2483560	2483565		0.361546
NC_000913	2483565	2483570		0.304572
NC_000913	2483570	2483575		0.336308
NC_000913	2483575	2483580		0.345061
NC_000913	2483580	2483585		0.441979
NC_000913	2483585	2483590		0.474364
NC_000913	2483590	2483595		0.499457
NC_000913	2483595	2483600		0.249065
NC_000913	2483600	2483605		0.320546
NC_000913	2483605	2483610		0.245155
NC_000913	2483610	2483615		0.233294
NC_000913	2483615	2483620		0.140520
NC_000913	2483620	2483625		0.143215
NC_000913	2483625	2483630		0.072557
NC_000913	2483630	2483635		0.043213
NC_000913	2483635	2483640		0.038289
NC_000913	2483640	2483645		0.040178
NC_000913	2483645	2483650		0.036762
NC_000913	2483650	2483655		0.030798
NC_000913	2483655	2483660		0.028230
NC_000913	2483660	2483665		0.026408
NC_000913	2483665	2483670		0.022859
NC_000913	2483670	2483675		0.055793
NC_000913	2483675	2483680		0.102517
NC_000913	2483680	2483685		0.040794
NC_000913	2483685	2483690		0.052252
NC_000913	2483690	2483695		0.032478
NC_000913	2483695	2483700		0.031894
NC_000913	2483700	2483705		0.043966
NC_000913	2483705	2483710		0.061666
NC_000913	2483710	2483715		0.021111
NC_000913	2483715	2483720		0.023301
NC_000913	2483720	2483725		0.030655
NC_000913	2483725	2483730		0.034569
NC_000913	2483730	2483735		0.038993
NC_000913	2483735	2483740		0.114358
NC_000913	2483740	2483745		0.221225
NC_000913	2483745	2483750		0.300407
NC_000913	2483750	2483755		0.706909
NC_000913	2483755	2483760		0.925237
NC_000913	2483760	2483765		1.084673
NC_000913	2483765	2483770		2.020394
NC_000913	2483770	2483775		1.959257
NC_000913	2483775	2483780		2.493372
NC_000913	2483780	2483785		3.547597
NC_000913	2483785	2483790		3.532090
NC_000913	2483790	2483795		4.983866
NC_000913	2483795	2483800		5.763148
NC_000913	2483800	2483805		6.092934
NC_000913	2483805	2483810		5.268533
NC_000913	2483810	2483815		5.564862
NC_000913	2483815	2483820		6.121875
NC_000913	2483820	2483825		4.902130
NC_000913	2483825	2483830		4.682267
NC_000913	2483830	2483835		3.711838
NC_000913	2483835	2483840		3.511235
NC_000913	2483840	2483845		2.463745
NC_000913	2483845	2483850		2.250817
NC_000913	2483850	2483855		1.901863
NC_000913	2483855	2483860		1.632711
NC_000913	2483860	2483865		1.422484
NC_000913	2483865	2483870		1.404794
NC_000913	2483870	2483875		1.412063
NC_000913	2483875	2483880		1.399033
NC_000913	2483880	2483885		1.230278
NC_000913	2483885	2483890		1.204850
NC_000913	2483890	2483895		1.353153
NC_000913	2483895	2483900		2.152712
NC_000913	2483900	2483905		2.041932
NC_000913	2483905	2483910		2.508152
NC_000913	2483910	2483915		3.857639
NC_000913	2483915	2483920		4.089778
NC_000913	2483920	2483925		1.307467
NC_000913	2483925	2483930		1.157233
NC_000913	2483930	2483935		0.802363
NC_000913	2483935	2483940		0.676367
NC_000913	2483940	2483945		0.645986
NC_000913	2483945	2483950		0.526347
NC_000913	2483950	2483955		0.370250
NC_000913	2483955	2483960		0.344498
NC_000913	2483960	2483965		0.297486
NC_000913	2483965	2483970		0.564158
NC_000913	2483970	2483975		1.010364
NC_000913	2483975	2483980		1.553830
NC_000913	2483980	2483985		1.926426
NC_000913	2483985	2483990		1.376313
NC_000913	2483990	2483995		1.664344
NC_000913	2483995	2484000		1.357435
NC_000913	2484000	2484005		1.284043
NC_000913	2484005	2484010		1.213341
NC_000913	2484010	2484015		1.311408
NC_000913	2484015	2484020		1.401516
NC_000913	2484020	2484025		1.317459
NC_000913	2484025	2484030		1.200667
NC_000913	2484030	2484035		0.826349
NC_000913	2484035	2484040		0.762318
NC_000913	2484040	2484045		0.808719
NC_000913	2484045	2484050		0.615228
NC_000913	2484050	2484055		0.668315
NC_000913	2484055	2484060		1.427305
NC_000913	2484060	2484065		1.313153
NC_000913	2484065	2484070		1.499440
NC_000913	2484070	2484075		2.959737
NC_000913	2484075	2484080		2.561998
NC_000913	2484080	2484085		1.544448
NC_000913	2484085	2484090		1.817530
NC_000913	2484090	2484095		1.802248
NC_000913	2484095	2484100		1.726637
NC_000913	2484100	2484105		1.566455
NC_000913	2484105	2484110		1.600393
NC_000913	2484110	2484115		1.602711
NC_000913	2484115	2484120		1.794934
NC_000913	2484120	2484125		1.679191
NC_000913	2484125	2484130		1.785894
NC_000913	2484130	2484135		2.046063
NC_000913	2484135	2484140		2.586237
NC_000913	2484140	2484145		2.446455
NC_000913	2484145	2484150		2.217005
NC_000913	2484150	2484155		1.387332
NC_000913	2484155	2484160		0.786349
NC_000913	2484160	2484165		0.642846
NC_000913	2484165	2484170		0.684553
NC_000913	2484170	2484175		0.687831
NC_000913	2484175	2484180		0.687604
NC_000913	2484180	2484185		0.647389
NC_000913	2484185	2484190		1.384449
NC_000913	2484190	2484195		1.921914
NC_000913	2484195	2484200		2.876051
NC_000913	2484200	2484205		3.009175
NC_000913	2484205	2484210		3.734452
NC_000913	2484210	2484215		3.945823
NC_000913	2484215	2484220		5.605367
NC_000913	2484220	2484225		4.787208
NC_000913	2484225	2484230		4.737993
NC_000913	2484230	2484235		4.693554
NC_000913	2484235	2484240		6.086890
NC_000913	2484240	2484245		5.224360
NC_000913	2484245	2484250		5.632577
NC_000913	2484250	2484255		4.258808
NC_000913	2484255	2484260		4.286439
NC_000913	2484260	2484265		4.097347
NC_000913	2484265	2484270		2.782215
NC_000913	2484270	2484275		2.220732
NC_000913	2484275	2484280		2.034857
NC_000913	2484280	2484285		2.403873
NC_000913	2484285	2484290		2.304180
NC_000913	2484290	2484295		2.364452
NC_000913	2484295	2484300		2.346446
NC_000913	2484300	2484305		4.011452
NC_000913	2484305	2484310		4.247959
NC_000913	2484310	2484315		4.692470
NC_000913	2484315	2484320		5.474499
NC_000913	2484320	2484325		5.567033
NC_000913	2484325	2484330		4.516086
NC_000913	2484330	2484335		3.989175
NC_000913	2484335	2484340		3.829268
NC_000913	2484340	2484345		2.378541
NC_000913	2484345	2484350		2.217790
NC_000913	2484350	2484355		2.376526
NC_000913	2484355	2484360		1.737767
NC_000913	2484360	2484365		1.490923
NC_000913	2484365	2484370		1.483442
NC_000913	2484370	2484375		1.468064
NC_000913	2484375	2484380		1.746978
NC_000913	2484380	2484385		1.725106
NC_000913	2484385	2484390		1.740299
NC_000913	2484390	2484395		1.942203
NC_000913	2484395	2484400		1.854813
NC_000913	2484400	2484405		1.811535
NC_000913	2484405	2484410		1.294692
NC_000913	2484410	2484415		0.746273
NC_000913	2484415	2484420		0.788213
NC_000913	2484420	2484425		0.848643
NC_000913	2484425	2484430		1.056546
NC_000913	2484430	2484435		0.943422
NC_000913	2484435	2484440		0.947737
NC_000913	2484440	2484445		1.269498
NC_000913	2484445	2484450		1.748720
NC_000913	2484450	2484455		3.136104
NC_000913	2484455	2484460		4.057300
NC_000913	2484460	2484465		3.662869
NC_000913	2484465	2484470		3.851116
NC_000913	2484470	2484475		3.906565
NC_000913	2484475	2484480		3.032284
NC_000913	2484480	2484485		3.207973
NC_000913	2484485	2484490		2.935686
NC_000913	2484490	2484495		2.891813
NC_000913	2484495	2484500		2.961734
NC_000913	2484500	2484505		2.871297
NC_000913	2484505	2484510		2.667852
NC_000913	2484510	2484515		2.491616
NC_000913	2484515	2484520		2.767976
NC_000913	2484520	2484525		2.461045
NC_000913	2484525	2484530		2.173858
NC_000913	2484530	2484535		2.302928
NC_000913	2484535	2484540		2.613449
NC_000913	2484540	2484545		2.705465
NC_000913	2484545	2484550		2.656112
NC_000913	2484550	2484555		2.609106
NC_000913	2484555	2484560		2.346790
NC_000913	2484560	2484565		1.921833
NC_000913	2484565	2484570		1.745383
NC_000913	2484570	2484575		1.723998
NC_000913	2484575	2484580		1.868396
NC_000913	2484580	2484585		1.750594
NC_000913	2484585	2484590		1.435107
NC_000913	2484590	2484595		1.572638
NC_000913	2484595	2484600		1.407581
NC_000913	2484600	2484605		1.464854
NC_000913	2484605	2484610		1.338289
NC_000913	2484610	2484615		1.376111
NC_000913	2484615	2484620		1.552127
NC_000913	2484620	2484625		2.330515
NC_000913	2484625	2484630		3.234432
NC_000913	2484630	2484635		4.888473
NC_000913	2484635	2484640		6.545588
NC_000913	2484640	2484645		6.794960
NC_000913	2484645	2484650		5.614920
NC_000913	2484650	2484655		4.970634
NC_000913	2484655	2484660		5.328209
NC_000913	2484660	2484665		3.680985
NC_000913	2484665	2484670		3.985665
NC_000913	2484670	2484675		3.895562
NC_000913	2484675	2484680		2.718167
NC_000913	2484680	2484685		2.588993
NC_000913	2484685	2484690		2.096484
NC_000913	2484690	2484695		1.223061
NC_000913	2484695	2484700		0.763930
NC_000913	2484700	2484705		0.796449
NC_000913	2484705	2484710		0.815730
NC_000913	2484710	2484715		0.794042
NC_000913	2484715	2484720		0.799272
NC_000913	2484720	2484725		0.814080
NC_000913	2484725	2484730		1.014985
NC_000913	2484730	2484735		1.812511
NC_000913	2484735	2484740		1.844362
NC_000913	2484740	2484745		2.322865
NC_000913	2484745	2484750		3.196236
NC_000913	2484750	2484755		3.592983
NC_000913	2484755	2484760		2.865219
NC_000913	2484760	2484765		2.673420
NC_000913	2484765	2484770		2.682158
NC_000913	2484770	2484775		3.908075
NC_000913	2484775	2484780		4.188575
NC_000913	2484780	2484785		3.410834
NC_000913	2484785	2484790		3.912280
NC_000913	2484790	2484795		3.846249
NC_000913	2484795	2484800		2.729454
NC_000913	2484800	2484805		2.162309
NC_000913	2484805	2484810		1.713673
NC_000913	2484810	2484815		1.608744
NC_000913	2484815	2484820		1.554223
NC_000913	2484820	2484825		1.399967
NC_000913	2484825	2484830		1.397759
NC_000913	2484830	2484835		1.585495
NC_000913	2484835	2484840		1.912347
NC_000913	2484840	2484845		2.022195
NC_000913	2484845	2484850		2.248112
NC_000913	2484850	2484855		2.620972
NC_000913	2484855	2484860		2.691387
NC_000913	2484860	2484865		3.389917
NC_000913	2484865	2484870		3.514765
NC_000913	2484870	2484875		3.776741
NC_000913	2484875	2484880		3.260828
NC_000913	2484880	2484885		3.028153
NC_000913	2484885	2484890		2.885777
NC_000913	2484890	2484895		3.120613
NC_000913	2484895	2484900		3.204249
NC_000913	2484900	2484905		2.941903
NC_000913	2484905	2484910		3.215118
NC_000913	2484910	2484915		3.617311
NC_000913	2484915	2484920		4.510821
NC_000913	2484920	2484925		5.066352
NC_000913	2484925	2484930		5.628876
NC_000913	2484930	2484935		5.277918
NC_000913	2484935	2484940		6.357416
NC_000913	2484940	2484945		4.871503
NC_000913	2484945	2484950		3.662718
NC_000913	2484950	2484955		3.758036
NC_000913	2484955	2484960		3.796097
NC_000913	2484960	2484965		0.627974
NC_000913	2484965	2484970		0.582486
NC_000913	2484970	2484975		0.525362
NC_000913	2484975	2484980		0.565324
NC_000913	2484980	2484985		0.609854
NC_000913	2484985	2484990		0.653567
NC_000913	2484990	2484995		1.299287
NC_000913	2484995	2485000		2.634506
NC_000913	2485000	2485005		5.155725
NC_000913	2485005	2485010		4.942955
NC_000913	2485010	2485015		5.297600
NC_000913	2485015	2485020		4.488808
NC_000913	2485020	2485025		3.429912
NC_000913	2485025	2485030		3.345944
NC_000913	2485030	2485035		3.215664
NC_000913	2485035	2485040		3.425706
NC_000913	2485040	2485045		3.375583
NC_000913	2485045	2485050		3.354924
NC_000913	2485050	2485055		3.443577
NC_000913	2485055	2485060		4.630349
NC_000913	2485060	2485065		5.588393
NC_000913	2485065	2485070		4.964052
NC_000913	2485070	2485075		5.332841
NC_000913	2485075	2485080		4.801079
NC_000913	2485080	2485085		4.094244
NC_000913	2485085	2485090		3.818604
NC_000913	2485090	2485095		3.521893
NC_000913	2485095	2485100		3.513255
NC_000913	2485100	2485105		3.503049
NC_000913	2485105	2485110		2.970207
NC_000913	2485110	2485115		3.598418
NC_000913	2485115	2485120		3.989279
NC_000913	2485120	2485125		3.237480
NC_000913	2485125	2485130		2.866604
NC_000913	2485130	2485135		1.390145
NC_000913	2485135	2485140		1.751449
NC_000913	2485140	2485145		2.523095
NC_000913	2485145	2485150		2.472842
NC_000913	2485150	2485155		3.317433
NC_000913	2485155	2485160		3.985677
NC_000913	2485160	2485165		3.393441
NC_000913	2485165	2485170		2.985594
NC_000913	2485170	2485175		2.978734
NC_000913	2485175	2485180		2.975845
NC_000913	2485180	2485185		2.329294
NC_000913	2485185	2485190		2.853458
NC_000913	2485190	2485195		1.504865
NC_000913	2485195	2485200		1.600847
NC_000913	2485200	2485205		1.632449
NC_000913	2485205	2485210		1.332064
NC_000913	2485210	2485215		1.241512
NC_000913	2485215	2485220		1.222587
NC_000913	2485220	2485225		1.338037
NC_000913	2485225	2485230		2.050133
NC_000913	2485230	2485235		2.497504
NC_000913	2485235	2485240		3.172178
NC_000913	2485240	2485245		3.804303
NC_000913	2485245	2485250		5.481530
NC_000913	2485250	2485255		6.406856
NC_000913	2485255	2485260		7.146606
NC_000913	2485260	2485265		7.247799
NC_000913	2485265	2485270		7.062577
NC_000913	2485270	2485275		6.137899
NC_000913	2485275	2485280		5.919955
NC_000913	2485280	2485285		5.142774
NC_000913	2485285	2485290		3.614021
NC_000913	2485290	2485295		3.721871
NC_000913	2485295	2485300		3.785640
NC_000913	2485300	2485305		3.955710
NC_000913	2485305	2485310		4.330903
NC_000913	2485310	2485315		4.706000
NC_000913	2485315	2485320		5.612001
NC_000913	2485320	2485325		5.296173
NC_000913	2485325	2485330		4.607588
NC_000913	2485330	2485335		3.701890
NC_000913	2485335	2485340		2.611623
NC_000913	2485340	2485345		2.356336
NC_000913	2485345	2485350		2.275980
NC_000913	2485350	2485355		2.102048
NC_000913	2485355	2485360		2.145411
NC_000913	2485360	2485365		2.505567
NC_000913	2485365	2485370		2.179498
NC_000913	2485370	2485375		5.608852
NC_000913	2485375	2485380		5.290571
NC_000913	2485380	2485385		4.532110
NC_000913	2485385	2485390		3.732453
NC_000913	2485390	2485395		4.253564
NC_000913	2485395	2485400		5.184317
NC_000913	2485400	2485405		4.854072
NC_000913	2485405	2485410		4.771549
NC_000913	2485410	2485415		6.139562
NC_000913	2485415	2485420		6.878257
NC_000913	2485420	2485425		5.410370
NC_000913	2485425	2485430		4.938290
NC_000913	2485430	2485435		3.144357
NC_000913	2485435	2485440		2.667214
NC_000913	2485440	2485445		2.515003
NC_000913	2485445	2485450		2.763401
NC_000913	2485450	2485455		2.733927
NC_000913	2485455	2485460		2.847326
NC_000913	2485460	2485465		3.109324
NC_000913	2485465	2485470		6.983392
NC_000913	2485470	2485475		5.952320
NC_000913	2485475	2485480		5.550369
NC_000913	2485480	2485485		5.734645
NC_000913	2485485	2485490		5.822415
NC_000913	2485490	2485495		4.543934
NC_000913	2485495	2485500		4.894593
NC_000913	2485500	2485505		5.647662
NC_000913	2485505	2485510		5.532203
NC_000913	2485510	2485515		4.733108
NC_000913	2485515	2485520		5.093905
NC_000913	2485520	2485525		4.895638
NC_000913	2485525	2485530		5.211280
NC_000913	2485530	2485535		3.488610
NC_000913	2485535	2485540		2.757818
NC_000913	2485540	2485545		2.722460
NC_000913	2485545	2485550		2.335775
NC_000913	2485550	2485555		2.221745
NC_000913	2485555	2485560		2.061057
NC_000913	2485560	2485565		1.712536
NC_000913	2485565	2485570		1.668567
NC_000913	2485570	2485575		1.808017
NC_000913	2485575	2485580		1.531091
NC_000913	2485580	2485585		2.314400
NC_000913	2485585	2485590		2.357017
NC_000913	2485590	2485595		2.850076
NC_000913	2485595	2485600		2.421030
NC_000913	2485600	2485605		2.819064
NC_000913	2485605	2485610		2.672883
NC_000913	2485610	2485615		2.793345
NC_000913	2485615	2485620		3.077797
NC_000913	2485620	2485625		3.469863
NC_000913	2485625	2485630		2.716349
NC_000913	2485630	2485635		2.447408
NC_000913	2485635	2485640		2.625190
NC_000913	2485640	2485645		2.660079
NC_000913	2485645	2485650		3.845466
NC_000913	2485650	2485655		4.587199
NC_000913	2485655	2485660		4.061297
NC_000913	2485660	2485665		3.822301
NC_000913	2485665	2485670		2.703469
NC_000913	2485670	2485675		2.786761
NC_000913	2485675	2485680		2.963317
NC_000913	2485680	2485685		2.679279
NC_000913	2485685	2485690		2.609329
NC_000913	2485690	2485695		2.687400
NC_000913	2485695	2485700		2.959803
NC_000913	2485700	2485705		2.896874
NC_000913	2485705	2485710		2.316076
NC_000913	2485710	2485715		1.994000
NC_000913	2485715	2485720		1.262058
NC_000913	2485720	2485725		1.336138
NC_000913	2485725	2485730		1.244632
NC_000913	2485730	2485735		1.174051
NC_000913	2485735	2485740		1.295015
NC_000913	2485740	2485745		1.329873
NC_000913	2485745	2485750		1.365128
NC_000913	2485750	2485755		1.585640
NC_000913	2485755	2485760		1.358494
NC_000913	2485760	2485765		2.658472
NC_000913	2485765	2485770		4.159349
NC_000913	2485770	2485775		5.978796
NC_000913	2485775	2485780		5.954840
NC_000913	2485780	2485785		6.678973
NC_000913	2485785	2485790		6.711595
NC_000913	2485790	2485795		5.970361
NC_000913	2485795	2485800		5.826765
NC_000913	2485800	2485805		6.448463
NC_000913	2485805	2485810		3.582208
NC_000913	2485810	2485815		3.468338
NC_000913	2485815	2485820		2.699268
NC_000913	2485820	2485825		1.969607
NC_000913	2485825	2485830		1.730035
NC_000913	2485830	2485835		1.763263
NC_000913	2485835	2485840		1.469334
NC_000913	2485840	2485845		1.490567
NC_000913	2485845	2485850		1.732479
NC_000913	2485850	2485855		1.995286
NC_000913	2485855	2485860		3.026228
NC_000913	2485860	2485865		3.654498
NC_000913	2485865	2485870		4.372037
NC_000913	2485870	2485875		4.973398
NC_000913	2485875	2485880		3.490249
NC_000913	2485880	2485885		2.904557
NC_000913	2485885	2485890		2.970230
NC_000913	2485890	2485895		2.948096
NC_000913	2485895	2485900		1.704380
NC_000913	2485900	2485905		1.623896
NC_000913	2485905	2485910		1.606908
NC_000913	2485910	2485915		1.155177
NC_000913	2485915	2485920		1.199267
NC_000913	2485920	2485925		0.985536
NC_000913	2485925	2485930		1.019476
NC_000913	2485930	2485935		1.418121
NC_000913	2485935	2485940		1.359437
NC_000913	2485940	2485945		1.127816
NC_000913	2485945	2485950		0.944794
NC_000913	2485950	2485955		1.034615
NC_000913	2485955	2485960		1.324558
NC_000913	2485960	2485965		1.533801
NC_000913	2485965	2485970		2.788880
NC_000913	2485970	2485975		5.135657
NC_000913	2485975	2485980		6.228098
NC_000913	2485980	2485985		6.615432
NC_000913	2485985	2485990		7.022022
NC_000913	2485990	2485995		6.973971
NC_000913	2485995	2486000		7.384727
NC_000913	2486000	2486005		7.073449
NC_000913	2486005	2486010		5.706243
NC_000913	2486010	2486015		4.676691
NC_000913	2486015	2486020		4.104761
NC_000913	2486020	2486025		4.618796
NC_000913	2486025	2486030		4.693389
NC_000913	2486030	2486035		4.298598
NC_000913	2486035	2486040		3.614575
NC_000913	2486040	2486045		3.395993
NC_000913	2486045	2486050		2.967106
NC_000913	2486050	2486055		2.332493
NC_000913	2486055	2486060		2.348972
NC_000913	2486060	2486065		2.152537
NC_000913	2486065	2486070		2.173375
NC_000913	2486070	2486075		1.826082
NC_000913	2486075	2486080		2.043186
NC_000913	2486080	2486085		2.242112
NC_000913	2486085	2486090		2.369722
NC_000913	2486090	2486095		2.753895
NC_000913	2486095	2486100		2.645935
NC_000913	2486100	2486105		2.445209
NC_000913	2486105	2486110		1.671427
NC_000913	2486110	2486115		1.499015
NC_000913	2486115	2486120		1.634531
NC_000913	2486120	2486125		1.743659
NC_000913	2486125	2486130		1.787555
NC_000913	2486130	2486135		1.990513
NC_000913	2486135	2486140		1.963590
NC_000913	2486140	2486145		2.439559
NC_000913	2486145	2486150		2.697252
NC_000913	2486150	2486155		2.001136
NC_000913	2486155	2486160		1.856674
NC_000913	2486160	2486165		1.724942
NC_000913	2486165	2486170		1.765073
NC_000913	2486170	2486175		1.840437
NC_000913	2486175	2486180		1.999481
NC_000913	2486180	2486185		1.782043
NC_000913	2486185	2486190		1.806961
NC_000913	2486190	2486195		2.263844
NC_000913	2486195	2486200		2.360292
NC_000913	2486200	2486205		2.176081
NC_000913	2486205	2486210		2.051956
NC_000913	2486210	2486215		2.247601
NC_000913	2486215	2486220		2.452174
NC_000913	2486220	2486225		2.388174
NC_000913	2486225	2486230		2.657322
NC_000913	2486230	2486235		2.232475
NC_000913	2486235	2486240		1.661416
NC_000913	2486240	2486245		1.828211
NC_000913	2486245	2486250		1.857025
NC_000913	2486250	2486255		1.851814
NC_000913	2486255	2486260		1.626673
NC_000913	2486260	2486265		2.278951
NC_000913	2486265	2486270		2.205275
NC_000913	2486270	2486275		2.021897
NC_000913	2486275	2486280		2.024098
NC_000913	2486280	2486285		2.676294
NC_000913	2486285	2486290		2.944490
NC_000913	2486290	2486295		2.568417
NC_000913	2486295	2486300		2.710798
NC_000913	2486300	2486305		3.127093
NC_000913	2486305	2486310		3.504856
NC_000913	2486310	2486315		3.693732
NC_000913	2486315	2486320		3.907758
NC_000913	2486320	2486325		3.635997
NC_000913	2486325	2486330		4.121054
NC_000913	2486330	2486335		4.255009
NC_000913	2486335	2486340		4.196418
NC_000913	2486340	2486345		3.819918
NC_000913	2486345	2486350		3.522351
NC_000913	2486350	2486355		2.366025
NC_000913	2486355	2486360		1.856421
NC_000913	2486360	2486365		2.019004
NC_000913	2486365	2486370		2.310368
NC_000913	2486370	2486375		1.913444
NC_000913	2486375	2486380		1.955847
NC_000913	2486380	2486385		2.011230
NC_000913	2486385	2486390		1.579402
NC_000913	2486390	2486395		1.455794
NC_000913	2486395	2486400		1.607967
NC_000913	2486400	2486405		1.735884
NC_000913	2486405	2486410		1.677527
NC_000913	2486410	2486415		1.942428
NC_000913	2486415	2486420		2.273250
NC_000913	2486420	2486425		2.156583
NC_000913	2486425	2486430		2.298912
NC_000913	2486430	2486435		2.712994
NC_000913	2486435	2486440		2.736725
NC_000913	2486440	2486445		3.372859
NC_000913	2486445	2486450		3.643418
NC_000913	2486450	2486455		4.578341
NC_000913	2486455	2486460		6.313971
NC_000913	2486460	2486465		6.564503
NC_000913	2486465	2486470		5.682348
NC_000913	2486470	2486475		5.094705
NC_000913	2486475	2486480		4.838496
NC_000913	2486480	2486485		4.684311
NC_000913	2486485	2486490		3.932099
NC_000913	2486490	2486495		2.862906
NC_000913	2486495	2486500		1.492484
NC_000913	2486500	2486505		1.304924
NC_000913	2486505	2486510		1.302882
NC_000913	2486510	2486515		1.121632
NC_000913	2486515	2486520		1.024485
NC_000913	2486520	2486525		1.089081
NC_000913	2486525	2486530		0.935693
NC_000913	2486530	2486535		1.325763
NC_000913	2486535	2486540		1.351692
NC_000913	2486540	2486545		2.521423
NC_000913	2486545	2486550		2.784683
NC_000913	2486550	2486555		2.969743
NC_000913	2486555	2486560		2.459368
NC_000913	2486560	2486565		1.623526
NC_000913	2486565	2486570		0.801517
NC_000913	2486570	2486575		0.710938
NC_000913	2486575	2486580		0.698652
NC_000913	2486580	2486585		0.767684
NC_000913	2486585	2486590		0.782055
NC_000913	2486590	2486595		0.796757
NC_000913	2486595	2486600		0.897506
NC_000913	2486600	2486605		0.933557
NC_000913	2486605	2486610		0.828859
NC_000913	2486610	2486615		0.811988
NC_000913	2486615	2486620		0.829816
NC_000913	2486620	2486625		0.831436
NC_000913	2486625	2486630		0.791501
NC_000913	2486630	2486635		0.722291
NC_000913	2486635	2486640		0.538395
NC_000913	2486640	2486645		0.597818
NC_000913	2486645	2486650		0.529906
NC_000913	2486650	2486655		0.539253
NC_000913	2486655	2486660		0.571426
NC_000913	2486660	2486665		0.598167
NC_000913	2486665	2486670		0.572851
NC_000913	2486670	2486675		0.517454
NC_000913	2486675	2486680		0.465634
NC_000913	2486680	2486685		0.641885
NC_000913	2486685	2486690		0.500118
NC_000913	2486690	2486695		0.722215
NC_000913	2486695	2486700		0.745608
NC_000913	2486700	2486705		1.408714
NC_000913	2486705	2486710		1.466721
NC_000913	2486710	2486715		1.186587
NC_000913	2486715	2486720		0.634767
NC_000913	2486720	2486725		0.259437
NC_000913	2486725	2486730		0.196433
NC_000913	2486730	2486735		0.112002
NC_000913	2486735	2486740		0.100951
NC_000913	2486740	2486745		0.110199
NC_000913	2486745	2486750		0.086249
NC_000913	2486750	2486755		0.149094
NC_000913	2486755	2486760		0.138872
NC_000913	2486760	2486765		0.228764
NC_000913	2486765	2486770		0.268974
NC_000913	2486770	2486775		0.367851
NC_000913	2486775	2486780		0.599060
NC_000913	2486780	2486785		0.822319
NC_000913	2486785	2486790		0.973121
NC_000913	2486790	2486795		0.921326
NC_000913	2486795	2486800		1.041006
NC_000913	2486800	2486805		1.418125
NC_000913	2486805	2486810		1.012077
NC_000913	2486810	2486815		1.065614
NC_000913	2486815	2486820		0.852145
NC_000913	2486820	2486825		0.797159
NC_000913	2486825	2486830		1.071787
NC_000913	2486830	2486835		1.176056
NC_000913	2486835	2486840		0.925668
NC_000913	2486840	2486845		1.444413
NC_000913	2486845	2486850		1.306262
NC_000913	2486850	2486855		1.281733
NC_000913	2486855	2486860		1.208504
NC_000913	2486860	2486865		1.520377
NC_000913	2486865	2486870		1.703379
NC_000913	2486870	2486875		2.228584
NC_000913	2486875	2486880		1.674431
NC_000913	2486880	2486885		1.674092
NC_000913	2486885	2486890		1.043279
NC_000913	2486890	2486895		0.716335
NC_000913	2486895	2486900		0.786659
NC_000913	2486900	2486905		0.613112
NC_000913	2486905	2486910		0.321479
NC_000913	2486910	2486915		0.272773
NC_000913	2486915	2486920		0.294084
NC_000913	2486920	2486925		0.352852
NC_000913	2486925	2486930		0.336121
NC_000913	2486930	2486935		0.335164
NC_000913	2486935	2486940		0.321449
NC_000913	2486940	2486945		0.357010
NC_000913	2486945	2486950		0.512061
NC_000913	2486950	2486955		0.994169
NC_000913	2486955	2486960		1.442881
NC_000913	2486960	2486965		1.688933
NC_000913	2486965	2486970		3.100171
NC_000913	2486970	2486975		2.687514
NC_000913	2486975	2486980		3.491285
NC_000913	2486980	2486985		3.233949
NC_000913	2486985	2486990		3.646173
NC_000913	2486990	2486995		2.790787
NC_000913	2486995	2487000		2.769057
NC_000913	2487000	2487005		3.226066
NC_000913	2487005	2487010		3.808110
NC_000913	2487010	2487015		4.321618
NC_000913	2487015	2487020		3.890941
NC_000913	2487020	2487025		3.314514
NC_000913	2487025	2487030		2.776381
NC_000913	2487030	2487035		1.915419
NC_000913	2487035	2487040		1.755483
NC_000913	2487040	2487045		1.488449
NC_000913	2487045	2487050		1.358062
NC_000913	2487050	2487055		1.163343
NC_000913	2487055	2487060		1.149118
NC_000913	2487060	2487065		1.248030
NC_000913	2487065	2487070		1.214769
NC_000913	2487070	2487075		1.254761
NC_000913	2487075	2487080		1.551375
NC_000913	2487080	2487085		1.787390
NC_000913	2487085	2487090		2.779910
NC_000913	2487090	2487095		3.579804
NC_000913	2487095	2487100		3.812525
NC_000913	2487100	2487105		3.988858
NC_000913	2487105	2487110		4.005339
NC_000913	2487110	2487115		2.527192
NC_000913	2487115	2487120		2.714221
NC_000913	2487120	2487125		2.775068
NC_000913	2487125	2487130		3.080293
NC_000913	2487130	2487135		2.740564
NC_000913	2487135	2487140		2.387786
NC_000913	2487140	2487145		2.282908
NC_000913	2487145	2487150		2.195766
NC_000913	2487150	2487155		2.678743
NC_000913	2487155	2487160		2.027552
NC_000913	2487160	2487165		1.473995
NC_000913	2487165	2487170		1.003427
NC_000913	2487170	2487175		0.565321
NC_000913	2487175	2487180		0.498638
NC_000913	2487180	2487185		0.485623
NC_000913	2487185	2487190		0.340053
NC_000913	2487190	2487195		0.238874
NC_000913	2487195	2487200		0.192270
NC_000913	2487200	2487205		0.193113
NC_000913	2487205	2487210		0.258170
NC_000913	2487210	2487215		0.337554
NC_000913	2487215	2487220		0.469581
NC_000913	2487220	2487225		0.482144
NC_000913	2487225	2487230		0.630694
NC_000913	2487230	2487235		0.663642
NC_000913	2487235	2487240		1.189730
NC_000913	2487240	2487245		1.282023
NC_000913	2487245	2487250		1.382171
NC_000913	2487250	2487255		1.407578
NC_000913	2487255	2487260		2.515860
NC_000913	2487260	2487265		2.080336
NC_000913	2487265	2487270		1.271405
NC_000913	2487270	2487275		1.790142
NC_000913	2487275	2487280		1.921553
NC_000913	2487280	2487285		1.967746
NC_000913	2487285	2487290		2.233120
NC_000913	2487290	2487295		3.009988
NC_000913	2487295	2487300		2.642118
NC_000913	2487300	2487305		2.727704
NC_000913	2487305	2487310		2.631383
NC_000913	2487310	2487315		2.218211
NC_000913	2487315	2487320		1.703472
NC_000913	2487320	2487325		1.653877
NC_000913	2487325	2487330		1.163214
NC_000913	2487330	2487335		0.907435
NC_000913	2487335	2487340		0.762366
NC_000913	2487340	2487345		0.752093
NC_000913	2487345	2487350		0.763832
NC_000913	2487350	2487355		0.650287
NC_000913	2487355	2487360		0.690667
NC_000913	2487360	2487365		1.021578
NC_000913	2487365	2487370		1.227077
NC_000913	2487370	2487375		1.217000
NC_000913	2487375	2487380		1.277172
NC_000913	2487380	2487385		0.816601
NC_000913	2487385	2487390		0.544007
NC_000913	2487390	2487395		0.487009
NC_000913	2487395	2487400		0.474731
NC_000913	2487400	2487405		0.420291
NC_000913	2487405	2487410		0.323862
NC_000913	2487410	2487415		0.176100
NC_000913	2487415	2487420		0.155028
NC_000913	2487420	2487425		0.096252
NC_000913	2487425	2487430		0.096295
NC_000913	2487430	2487435		0.208989
NC_000913	2487435	2487440		0.262171
NC_000913	2487440	2487445		0.243240
NC_000913	2487445	2487450		0.234856
NC_000913	2487450	2487455		0.242935
NC_000913	2487455	2487460		0.258552
NC_000913	2487460	2487465		0.290629
NC_000913	2487465	2487470		0.318059
NC_000913	2487470	2487475		0.305326
NC_000913	2487475	2487480		0.288071
NC_000913	2487480	2487485		0.325672
NC_000913	2487485	2487490		0.312126
NC_000913	2487490	2487495		0.288142
NC_000913	2487495	2487500		0.335395
NC_000913	2487500	2487505		0.375664
NC_000913	2487505	2487510		0.499349
NC_000913	2487510	2487515		0.720461
NC_000913	2487515	2487520		0.711432
NC_000913	2487520	2487525		1.426541
NC_000913	2487525	2487530		1.521597
NC_000913	2487530	2487535		1.806547
NC_000913	2487535	2487540		1.392001
NC_000913	2487540	2487545		0.615963
NC_000913	2487545	2487550		0.836252
NC_000913	2487550	2487555		0.402497
NC_000913	2487555	2487560		0.335107
NC_000913	2487560	2487565		0.350070
NC_000913	2487565	2487570		0.340127
NC_000913	2487570	2487575		0.289445
NC_000913	2487575	2487580		0.240357
NC_000913	2487580	2487585		0.317892
NC_000913	2487585	2487590		0.464054
NC_000913	2487590	2487595		0.584830
NC_000913	2487595	2487600		0.652168
NC_000913	2487600	2487605		0.465269
NC_000913	2487605	2487610		0.502004
NC_000913	2487610	2487615		0.530352
NC_000913	2487615	2487620		0.677819
NC_000913	2487620	2487625		0.519676
NC_000913	2487625	2487630		0.502141
NC_000913	2487630	2487635		0.490579
NC_000913	2487635	2487640		0.882236
NC_000913	2487640	2487645		0.381165
NC_000913	2487645	2487650		0.451013
NC_000913	2487650	2487655		0.352971
NC_000913	2487655	2487660		0.369870
NC_000913	2487660	2487665		0.189649
NC_000913	2487665	2487670		0.189809
NC_000913	2487670	2487675		0.142652
NC_000913	2487675	2487680		0.159189
NC_000913	2487680	2487685		0.202051
NC_000913	2487685	2487690		0.303811
NC_000913	2487690	2487695		0.292090
NC_000913	2487695	2487700		0.273461
NC_000913	2487700	2487705		0.256892
NC_000913	2487705	2487710		0.357870
NC_000913	2487710	2487715		0.320659
NC_000913	2487715	2487720		0.233747
NC_000913	2487720	2487725		0.123716
NC_000913	2487725	2487730		0.049677
NC_000913	2487730	2487735		0.037858
NC_000913	2487735	2487740		0.035060
NC_000913	2487740	2487745		0.038572
NC_000913	2487745	2487750		0.052113
NC_000913	2487750	2487755		0.062641
NC_000913	2487755	2487760		0.140472
NC_000913	2487760	2487765		0.367454
NC_000913	2487765	2487770		0.516977
NC_000913	2487770	2487775		0.494372
NC_000913	2487775	2487780		0.819628
NC_000913	2487780	2487785		1.357857
NC_000913	2487785	2487790		1.407876
NC_000913	2487790	2487795		1.395263
NC_000913	2487795	2487800		1.384946
NC_000913	2487800	2487805		1.483031
NC_000913	2487805	2487810		1.670683
NC_000913	2487810	2487815		1.962769
NC_000913	2487815	2487820		2.627444
NC_000913	2487820	2487825		2.941345
NC_000913	2487825	2487830		2.672958
NC_000913	2487830	2487835		5.087269
NC_000913	2487835	2487840		5.552234
NC_000913	2487840	2487845		4.493620
NC_000913	2487845	2487850		2.083605
NC_000913	2487850	2487855		1.476561
NC_000913	2487855	2487860		1.053505
NC_000913	2487860	2487865		0.936368
NC_000913	2487865	2487870		0.589886
NC_000913	2487870	2487875		0.532911
NC_000913	2487875	2487880		0.523706
NC_000913	2487880	2487885		0.518304
NC_000913	2487885	2487890		0.574781
NC_000913	2487890	2487895		0.815987
NC_000913	2487895	2487900		0.893239
NC_000913	2487900	2487905		0.891476
NC_000913	2487905	2487910		1.556427
NC_000913	2487910	2487915		1.721672
NC_000913	2487915	2487920		1.595399
NC_000913	2487920	2487925		1.287518
NC_000913	2487925	2487930		1.178917
NC_000913	2487930	2487935		1.244343
NC_000913	2487935	2487940		1.317887
NC_000913	2487940	2487945		1.135427
NC_000913	2487945	2487950		1.163084
NC_000913	2487950	2487955		1.325103
NC_000913	2487955	2487960		1.507714
NC_000913	2487960	2487965		1.493116
NC_000913	2487965	2487970		1.268617
NC_000913	2487970	2487975		1.401890
NC_000913	2487975	2487980		1.304611
NC_000913	2487980	2487985		1.221382
NC_000913	2487985	2487990		0.879838
NC_000913	2487990	2487995		0.878139
NC_000913	2487995	2488000		0.822873
NC_000913	2488000	2488005		1.200944
NC_000913	2488005	2488010		1.357861
NC_000913	2488010	2488015		1.429448
NC_000913	2488015	2488020		1.079607
NC_000913	2488020	2488025		1.009846
NC_000913	2488025	2488030		0.739337
NC_000913	2488030	2488035		0.553903
NC_000913	2488035	2488040		0.771379
NC_000913	2488040	2488045		0.584550
NC_000913	2488045	2488050		0.484376
NC_000913	2488050	2488055		0.369956
NC_000913	2488055	2488060		0.435993
NC_000913	2488060	2488065		0.502812
NC_000913	2488065	2488070		0.489929
NC_000913	2488070	2488075		0.548472
NC_000913	2488075	2488080		0.581056
NC_000913	2488080	2488085		0.566888
NC_000913	2488085	2488090		1.637221
NC_000913	2488090	2488095		1.045608
NC_000913	2488095	2488100		0.882497
NC_000913	2488100	2488105		0.984119
NC_000913	2488105	2488110		1.005212
NC_000913	2488110	2488115		0.776159
NC_000913	2488115	2488120		1.530746
NC_000913	2488120	2488125		1.740977
NC_000913	2488125	2488130		2.017661
NC_000913	2488130	2488135		2.443264
NC_000913	2488135	2488140		2.822528
NC_000913	2488140	2488145		2.594773
NC_000913	2488145	2488150		2.575752
NC_000913	2488150	2488155		2.503616
NC_000913	2488155	2488160		1.838148
NC_000913	2488160	2488165		1.532299
NC_000913	2488165	2488170		1.287893
NC_000913	2488170	2488175		0.970596
NC_000913	2488175	2488180		1.104182
NC_000913	2488180	2488185		0.883774
NC_000913	2488185	2488190		0.974169
NC_000913	2488190	2488195		0.358109
NC_000913	2488195	2488200		0.266717
NC_000913	2488200	2488205		0.276093
NC_000913	2488205	2488210		0.216179
NC_000913	2488210	2488215		0.120422
NC_000913	2488215	2488220		0.130533
NC_000913	2488220	2488225		0.135242
NC_000913	2488225	2488230		0.161692
NC_000913	2488230	2488235		0.221179
NC_000913	2488235	2488240		0.196106
NC_000913	2488240	2488245		0.337555
NC_000913	2488245	2488250		0.189642
NC_000913	2488250	2488255		0.121202
NC_000913	2488255	2488260		0.082202
NC_000913	2488260	2488265		0.056482
NC_000913	2488265	2488270		0.059128
NC_000913	2488270	2488275		0.056479
NC_000913	2488275	2488280		0.046578
NC_000913	2488280	2488285		0.041080
NC_000913	2488285	2488290		0.050084
NC_000913	2488290	2488295		0.148028
NC_000913	2488295	2488300		0.076779
NC_000913	2488300	2488305		0.053916
NC_000913	2488305	2488310		0.044988
NC_000913	2488310	2488315		0.055738
NC_000913	2488315	2488320		0.059476
NC_000913	2488320	2488325		0.066160
NC_000913	2488325	2488330		0.081491
NC_000913	2488330	2488335		0.072072
NC_000913	2488335	2488340		0.110510
NC_000913	2488340	2488345		0.229070
NC_000913	2488345	2488350		0.321627
NC_000913	2488350	2488355		0.579053
NC_000913	2488355	2488360		0.189528
NC_000913	2488360	2488365		0.186263
NC_000913	2488365	2488370		0.168050
NC_000913	2488370	2488375		0.136861
NC_000913	2488375	2488380		0.123981
NC_000913	2488380	2488385		0.114193
NC_000913	2488385	2488390		0.123315
NC_000913	2488390	2488395		0.138297
NC_000913	2488395	2488400		0.126659
NC_000913	2488400	2488405		0.198823
NC_000913	2488405	2488410		0.447720
NC_000913	2488410	2488415		0.279805
NC_000913	2488415	2488420		0.218346
NC_000913	2488420	2488425		0.133129
NC_000913	2488425	2488430		0.077489
NC_000913	2488430	2488435		0.080856
NC_000913	2488435	2488440		0.021931
NC_000913	2488440	2488445		0.006166
NC_000913	2488445	2488450		0.007059
NC_000913	2488450	2488455		0.009739
NC_000913	2488455	2488460		0.023609
NC_000913	2488460	2488465		0.028809
NC_000913	2488465	2488470		0.043248
NC_000913	2488470	2488475		0.048470
NC_000913	2488475	2488480		0.069315
NC_000913	2488480	2488485		0.114561
NC_000913	2488485	2488490		0.145838
NC_000913	2488490	2488495		0.171668
NC_000913	2488495	2488500		0.241091
NC_000913	2488500	2488505		0.259983
NC_000913	2488505	2488510		0.300299
NC_000913	2488510	2488515		0.839022
NC_000913	2488515	2488520		0.208413
NC_000913	2488520	2488525		0.160338
NC_000913	2488525	2488530		0.072172
NC_000913	2488530	2488535		0.080699
NC_000913	2488535	2488540		0.060297
NC_000913	2488540	2488545		0.062207
NC_000913	2488545	2488550		0.056396
NC_000913	2488550	2488555		0.067656
NC_000913	2488555	2488560		0.223082
NC_000913	2488560	2488565		0.324915
NC_000913	2488565	2488570		0.462402
NC_000913	2488570	2488575		0.419616
NC_000913	2488575	2488580		0.265240
NC_000913	2488580	2488585		0.249808
NC_000913	2488585	2488590		0.282387
NC_000913	2488590	2488595		0.294975
NC_000913	2488595	2488600		0.292371
NC_000913	2488600	2488605		0.491633
NC_000913	2488605	2488610		0.656695
NC_000913	2488610	2488615		0.690771
NC_000913	2488615	2488620		1.123537
NC_000913	2488620	2488625		1.670184
NC_000913	2488625	2488630		1.757802
NC_000913	2488630	2488635		2.122309
NC_000913	2488635	2488640		2.029061
NC_000913	2488640	2488645		1.967409
NC_000913	2488645	2488650		1.933158
NC_000913	2488650	2488655		1.669427
NC_000913	2488655	2488660		1.462569
NC_000913	2488660	2488665		1.390385
NC_000913	2488665	2488670		0.638016
NC_000913	2488670	2488675		0.547102
NC_000913	2488675	2488680		0.526334
NC_000913	2488680	2488685		0.552000
NC_000913	2488685	2488690		0.632597
NC_000913	2488690	2488695		0.814502
NC_000913	2488695	2488700		1.322370
NC_000913	2488700	2488705		1.335221
NC_000913	2488705	2488710		1.443860
NC_000913	2488710	2488715		1.216178
NC_000913	2488715	2488720		0.677643
NC_000913	2488720	2488725		0.673367
NC_000913	2488725	2488730		0.255485
NC_000913	2488730	2488735		0.196356
NC_000913	2488735	2488740		0.107674
NC_000913	2488740	2488745		0.109444
NC_000913	2488745	2488750		0.093169
NC_000913	2488750	2488755		0.090984
NC_000913	2488755	2488760		0.095766
NC_000913	2488760	2488765		0.108236
NC_000913	2488765	2488770		0.108650
NC_000913	2488770	2488775		0.205565
NC_000913	2488775	2488780		0.279156
NC_000913	2488780	2488785		0.440322
NC_000913	2488785	2488790		0.755904
NC_000913	2488790	2488795		0.844219
NC_000913	2488795	2488800		1.034460
NC_000913	2488800	2488805		1.136515
NC_000913	2488805	2488810		1.075824
NC_000913	2488810	2488815		0.981220
NC_000913	2488815	2488820		0.904140
NC_000913	2488820	2488825		1.064808
NC_000913	2488825	2488830		1.370129
NC_000913	2488830	2488835		1.660571
NC_000913	2488835	2488840		2.495099
NC_000913	2488840	2488845		2.081224
NC_000913	2488845	2488850		2.281822
NC_000913	2488850	2488855		2.841448
NC_000913	2488855	2488860		3.418936
NC_000913	2488860	2488865		3.749708
NC_000913	2488865	2488870		3.781453
NC_000913	2488870	2488875		3.704633
NC_000913	2488875	2488880		4.096770
NC_000913	2488880	2488885		5.172905
NC_000913	2488885	2488890		5.655877
NC_000913	2488890	2488895		5.937734
NC_000913	2488895	2488900		6.314614
NC_000913	2488900	2488905		6.889498
NC_000913	2488905	2488910		6.420841
NC_000913	2488910	2488915		5.051692
NC_000913	2488915	2488920		11.047658
NC_000913	2488920	2488925		8.561815
NC_000913	2488925	2488930		3.063574
NC_000913	2488930	2488935		2.557947
NC_000913	2488935	2488940		2.522033
NC_000913	2488940	2488945		1.510258
NC_000913	2488945	2488950		1.256238
NC_000913	2488950	2488955		1.667181
NC_000913	2488955	2488960		1.523601
NC_000913	2488960	2488965		1.688198
NC_000913	2488965	2488970		1.450923
NC_000913	2488970	2488975		3.234097
NC_000913	2488975	2488980		2.651489
NC_000913	2488980	2488985		2.113901
NC_000913	2488985	2488990		1.270981
NC_000913	2488990	2488995		0.911408
NC_000913	2488995	2489000		0.997275
NC_000913	2489000	2489005		0.852387
NC_000913	2489005	2489010		1.141050
NC_000913	2489010	2489015		1.337924
NC_000913	2489015	2489020		1.137722
NC_000913	2489020	2489025		1.229473
NC_000913	2489025	2489030		0.761338
NC_000913	2489030	2489035		0.785340
NC_000913	2489035	2489040		0.791143
NC_000913	2489040	2489045		0.733927
NC_000913	2489045	2489050		0.859840
NC_000913	2489050	2489055		0.864024
NC_000913	2489055	2489060		1.239667
NC_000913	2489060	2489065		1.197959
NC_000913	2489065	2489070		1.513876
NC_000913	2489070	2489075		2.846524
NC_000913	2489075	2489080		1.934768
NC_000913	2489080	2489085		1.831133
NC_000913	2489085	2489090		1.279985
NC_000913	2489090	2489095		1.442030
NC_000913	2489095	2489100		1.407188
NC_000913	2489100	2489105		1.647465
NC_000913	2489105	2489110		1.479854
NC_000913	2489110	2489115		1.534305
NC_000913	2489115	2489120		1.636579
NC_000913	2489120	2489125		0.855391
NC_000913	2489125	2489130		1.034043
NC_000913	2489130	2489135		0.695092
NC_000913	2489135	2489140		0.251521
NC_000913	2489140	2489145		0.305795
NC_000913	2489145	2489150		0.327159
NC_000913	2489150	2489155		0.328685
NC_000913	2489155	2489160		0.305960
NC_000913	2489160	2489165		0.459061
NC_000913	2489165	2489170		0.576369
NC_000913	2489170	2489175		0.440418
NC_000913	2489175	2489180		0.600393
NC_000913	2489180	2489185		0.496149
NC_000913	2489185	2489190		0.566707
NC_000913	2489190	2489195		0.471534
NC_000913	2489195	2489200		0.483267
NC_000913	2489200	2489205		0.412029
NC_000913	2489205	2489210		0.410357
NC_000913	2489210	2489215		0.497364
NC_000913	2489215	2489220		0.993845
NC_000913	2489220	2489225		1.093977
NC_000913	2489225	2489230		1.331608
NC_000913	2489230	2489235		4.681904
NC_000913	2489235	2489240		5.986636
NC_000913	2489240	2489245		3.600131
NC_000913	2489245	2489250		2.397021
NC_000913	2489250	2489255		2.024201
NC_000913	2489255	2489260		1.840463
NC_000913	2489260	2489265		1.774313
NC_000913	2489265	2489270		1.506489
NC_000913	2489270	2489275		1.335332
NC_000913	2489275	2489280		1.397608
NC_000913	2489280	2489285		1.447958
NC_000913	2489285	2489290		1.341032
NC_000913	2489290	2489295		1.473345
NC_000913	2489295	2489300		1.514201
NC_000913	2489300	2489305		1.431297
NC_000913	2489305	2489310		1.409724
NC_000913	2489310	2489315		1.610364
NC_000913	2489315	2489320		1.529676
NC_000913	2489320	2489325		1.591981
NC_000913	2489325	2489330		1.739796
NC_000913	2489330	2489335		1.602041
NC_000913	2489335	2489340		1.337750
NC_000913	2489340	2489345		1.453846
NC_000913	2489345	2489350		1.735792
NC_000913	2489350	2489355		1.418301
NC_000913	2489355	2489360		1.481139
NC_000913	2489360	2489365		1.506079
NC_000913	2489365	2489370		0.482589
NC_000913	2489370	2489375		0.353274
NC_000913	2489375	2489380		0.230841
NC_000913	2489380	2489385		0.224363
NC_000913	2489385	2489390		0.172505
NC_000913	2489390	2489395		0.144577
NC_000913	2489395	2489400		0.160935
NC_000913	2489400	2489405		0.201761
NC_000913	2489405	2489410		0.262852
NC_000913	2489410	2489415		0.420108
NC_000913	2489415	2489420		0.781803
NC_000913	2489420	2489425		0.995397
NC_000913	2489425	2489430		0.851165
NC_000913	2489430	2489435		0.738611
NC_000913	2489435	2489440		0.460596
NC_000913	2489440	2489445		0.299795
NC_000913	2489445	2489450		0.219691
NC_000913	2489450	2489455		0.191285
NC_000913	2489455	2489460		0.161486
NC_000913	2489460	2489465		0.142432
NC_000913	2489465	2489470		0.122108
NC_000913	2489470	2489475		0.151443
NC_000913	2489475	2489480		0.183542
NC_000913	2489480	2489485		0.311549
NC_000913	2489485	2489490		0.337601
NC_000913	2489490	2489495		0.814390
NC_000913	2489495	2489500		0.528367
NC_000913	2489500	2489505		0.567555
NC_000913	2489505	2489510		0.405167
NC_000913	2489510	2489515		0.430724
NC_000913	2489515	2489520		0.488773
NC_000913	2489520	2489525		0.364353
NC_000913	2489525	2489530		0.293698
NC_000913	2489530	2489535		0.342548
NC_000913	2489535	2489540		0.302516
NC_000913	2489540	2489545		0.403106
NC_000913	2489545	2489550		0.422640
NC_000913	2489550	2489555		0.658677
NC_000913	2489555	2489560		0.587340
NC_000913	2489560	2489565		0.547607
NC_000913	2489565	2489570		0.686601
NC_000913	2489570	2489575		0.713909
NC_000913	2489575	2489580		0.611349
NC_000913	2489580	2489585		0.173066
NC_000913	2489585	2489590		0.547394
NC_000913	2489590	2489595		0.200642
NC_000913	2489595	2489600		0.164673
NC_000913	2489600	2489605		0.146283
NC_000913	2489605	2489610		0.125654
NC_000913	2489610	2489615		0.148015
NC_000913	2489615	2489620		0.166367
NC_000913	2489620	2489625		0.362091
NC_000913	2489625	2489630		0.305524
NC_000913	2489630	2489635		0.411782
NC_000913	2489635	2489640		0.510457
NC_000913	2489640	2489645		0.487408
NC_000913	2489645	2489650		0.566849
NC_000913	2489650	2489655		0.412818
NC_000913	2489655	2489660		0.357490
NC_000913	2489660	2489665		0.402960
NC_000913	2489665	2489670		0.511357
NC_000913	2489670	2489675		0.504168
NC_000913	2489675	2489680		0.624825
NC_000913	2489680	2489685		0.677641
NC_000913	2489685	2489690		0.661599
NC_000913	2489690	2489695		0.896166
NC_000913	2489695	2489700		1.290487
NC_000913	2489700	2489705		1.301170
NC_000913	2489705	2489710		1.635773
NC_000913	2489710	2489715		1.469589
NC_000913	2489715	2489720		1.795994
NC_000913	2489720	2489725		1.769676
NC_000913	2489725	2489730		2.287487
NC_000913	2489730	2489735		2.592320
NC_000913	2489735	2489740		2.810661
NC_000913	2489740	2489745		3.638657
NC_000913	2489745	2489750		4.501191
NC_000913	2489750	2489755		4.974394
NC_000913	2489755	2489760		6.663662
NC_000913	2489760	2489765		7.266912
NC_000913	2489765	2489770		7.150234
NC_000913	2489770	2489775		10.064308
NC_000913	2489775	2489780		7.037507
NC_000913	2489780	2489785		7.271937
NC_000913	2489785	2489790		7.243892
NC_000913	2489790	2489795		7.305688
NC_000913	2489795	2489800		5.977350
NC_000913	2489800	2489805		6.084466
NC_000913	2489805	2489810		6.062713
NC_000913	2489810	2489815		6.032160
NC_000913	2489815	2489820		4.538828
NC_000913	2489820	2489825		3.882814
NC_000913	2489825	2489830		3.399916
NC_000913	2489830	2489835		2.103039
NC_000913	2489835	2489840		1.854530
NC_000913	2489840	2489845		1.661373
NC_000913	2489845	2489850		1.574546
NC_000913	2489850	2489855		1.648690
NC_000913	2489855	2489860		1.632118
NC_000913	2489860	2489865		1.546302
NC_000913	2489865	2489870		1.748524
NC_000913	2489870	2489875		1.765549
NC_000913	2489875	2489880		2.030784
NC_000913	2489880	2489885		2.395446
NC_000913	2489885	2489890		1.800676
NC_000913	2489890	2489895		0.907513
NC_000913	2489895	2489900		0.991417
NC_000913	2489900	2489905		0.960742
NC_000913	2489905	2489910		1.084046
NC_000913	2489910	2489915		1.043280
NC_000913	2489915	2489920		1.090007
NC_000913	2489920	2489925		0.744647
NC_000913	2489925	2489930		0.686984
NC_000913	2489930	2489935		0.845010
NC_000913	2489935	2489940		0.934086
NC_000913	2489940	2489945		1.057072
NC_000913	2489945	2489950		0.764714
NC_000913	2489950	2489955		1.141226
NC_000913	2489955	2489960		1.251769
NC_000913	2489960	2489965		1.284860
NC_000913	2489965	2489970		2.094599
NC_000913	2489970	2489975		2.279958
NC_000913	2489975	2489980		1.728711
NC_000913	2489980	2489985		0.850195
NC_000913	2489985	2489990		0.893518
NC_000913	2489990	2489995		0.785851
NC_000913	2489995	2490000		0.789146
NC_000913	2490000	2490005		0.702055
NC_000913	2490005	2490010		0.786309
NC_000913	2490010	2490015		1.009175
NC_000913	2490015	2490020		1.293469
NC_000913	2490020	2490025		0.957048
NC_000913	2490025	2490030		1.315520
NC_000913	2490030	2490035		1.792151
NC_000913	2490035	2490040		1.561615
NC_000913	2490040	2490045		1.246933
NC_000913	2490045	2490050		1.058700
NC_000913	2490050	2490055		1.090861
NC_000913	2490055	2490060		1.097589
NC_000913	2490060	2490065		1.136585
NC_000913	2490065	2490070		2.107976
NC_000913	2490070	2490075		1.893567
NC_000913	2490075	2490080		2.209342
NC_000913	2490080	2490085		2.094125
NC_000913	2490085	2490090		1.567371
NC_000913	2490090	2490095		1.660260
NC_000913	2490095	2490100		1.655314
NC_000913	2490100	2490105		1.042393
NC_000913	2490105	2490110		1.105320
NC_000913	2490110	2490115		1.119029
NC_000913	2490115	2490120		1.168225
NC_000913	2490120	2490125		1.274143
NC_000913	2490125	2490130		1.331800
NC_000913	2490130	2490135		1.385280
NC_000913	2490135	2490140		1.365879
NC_000913	2490140	2490145		2.832887
NC_000913	2490145	2490150		3.240486
NC_000913	2490150	2490155		3.692839
NC_000913	2490155	2490160		3.318979
NC_000913	2490160	2490165		3.626456
NC_000913	2490165	2490170		2.188711
NC_000913	2490170	2490175		2.006512
NC_000913	2490175	2490180		1.514544
NC_000913	2490180	2490185		1.542103
NC_000913	2490185	2490190		2.063645
NC_000913	2490190	2490195		1.634737
NC_000913	2490195	2490200		1.554601
NC_000913	2490200	2490205		1.262329
NC_000913	2490205	2490210		1.970089
NC_000913	2490210	2490215		2.178411
NC_000913	2490215	2490220		2.288399
NC_000913	2490220	2490225		2.375591
NC_000913	2490225	2490230		2.882205
NC_000913	2490230	2490235		2.878489
NC_000913	2490235	2490240		2.403672
NC_000913	2490240	2490245		2.282609
NC_000913	2490245	2490250		2.542414
NC_000913	2490250	2490255		3.335990
NC_000913	2490255	2490260		4.006838
NC_000913	2490260	2490265		3.912284
NC_000913	2490265	2490270		2.688364
NC_000913	2490270	2490275		2.782179
NC_000913	2490275	2490280		2.425738
NC_000913	2490280	2490285		1.559443
NC_000913	2490285	2490290		1.393485
NC_000913	2490290	2490295		1.188976
NC_000913	2490295	2490300		1.080769
NC_000913	2490300	2490305		0.865801
NC_000913	2490305	2490310		0.755266
NC_000913	2490310	2490315		0.626680
NC_000913	2490315	2490320		0.587216
NC_000913	2490320	2490325		0.622887
NC_000913	2490325	2490330		0.683828
NC_000913	2490330	2490335		1.084941
NC_000913	2490335	2490340		1.758703
NC_000913	2490340	2490345		1.393472
NC_000913	2490345	2490350		0.750138
NC_000913	2490350	2490355		0.596613
NC_000913	2490355	2490360		0.519175
NC_000913	2490360	2490365		0.459459
NC_000913	2490365	2490370		0.495281
NC_000913	2490370	2490375		0.743436
NC_000913	2490375	2490380		1.001484
NC_000913	2490380	2490385		1.243824
NC_000913	2490385	2490390		1.754134
NC_000913	2490390	2490395		1.156563
NC_000913	2490395	2490400		0.980319
NC_000913	2490400	2490405		0.882711
NC_000913	2490405	2490410		0.840868
NC_000913	2490410	2490415		0.976838
NC_000913	2490415	2490420		0.775421
NC_000913	2490420	2490425		0.803000
NC_000913	2490425	2490430		0.945458
NC_000913	2490430	2490435		1.082026
NC_000913	2490435	2490440		1.503893
NC_000913	2490440	2490445		1.799987
NC_000913	2490445	2490450		2.114342
NC_000913	2490450	2490455		2.260255
NC_000913	2490455	2490460		2.441929
NC_000913	2490460	2490465		2.218553
NC_000913	2490465	2490470		2.060751
NC_000913	2490470	2490475		1.812563
NC_000913	2490475	2490480		1.352986
NC_000913	2490480	2490485		1.224713
NC_000913	2490485	2490490		1.186908
NC_000913	2490490	2490495		1.118819
NC_000913	2490495	2490500		1.009226
NC_000913	2490500	2490505		1.030898
NC_000913	2490505	2490510		0.917506
NC_000913	2490510	2490515		0.940965
NC_000913	2490515	2490520		1.252795
NC_000913	2490520	2490525		1.208287
NC_000913	2490525	2490530		1.023191
NC_000913	2490530	2490535		1.130660
NC_000913	2490535	2490540		0.898368
NC_000913	2490540	2490545		0.884729
NC_000913	2490545	2490550		0.743202
NC_000913	2490550	2490555		0.858870
NC_000913	2490555	2490560		0.913996
NC_000913	2490560	2490565		1.155602
NC_000913	2490565	2490570		0.637643
NC_000913	2490570	2490575		0.132084
NC_000913	2490575	2490580		0.084127
NC_000913	2490580	2490585		0.075033
NC_000913	2490585	2490590		0.072293
NC_000913	2490590	2490595		0.070971
NC_000913	2490595	2490600		0.072187
NC_000913	2490600	2490605		0.063178
NC_000913	2490605	2490610		0.106762
NC_000913	2490610	2490615		0.101750
NC_000913	2490615	2490620		0.173635
NC_000913	2490620	2490625		0.377088
NC_000913	2490625	2490630		0.465559
NC_000913	2490630	2490635		0.391987
NC_000913	2490635	2490640		0.526050
NC_000913	2490640	2490645		0.806864
NC_000913	2490645	2490650		0.883602
NC_000913	2490650	2490655		0.963251
NC_000913	2490655	2490660		1.104184
NC_000913	2490660	2490665		1.353091
NC_000913	2490665	2490670		1.623944
NC_000913	2490670	2490675		1.873146
NC_000913	2490675	2490680		2.220318
NC_000913	2490680	2490685		1.992051
NC_000913	2490685	2490690		2.298623
NC_000913	2490690	2490695		2.005738
NC_000913	2490695	2490700		1.960030
NC_000913	2490700	2490705		1.820667
NC_000913	2490705	2490710		2.128808
NC_000913	2490710	2490715		1.932565
NC_000913	2490715	2490720		1.864848
NC_000913	2490720	2490725		2.192965
NC_000913	2490725	2490730		2.969596
NC_000913	2490730	2490735		3.240437
NC_000913	2490735	2490740		6.023776
NC_000913	2490740	2490745		5.768216
NC_000913	2490745	2490750		5.708234
NC_000913	2490750	2490755		5.890046
NC_000913	2490755	2490760		4.535092
NC_000913	2490760	2490765		4.811104
NC_000913	2490765	2490770		4.350366
NC_000913	2490770	2490775		3.757857
NC_000913	2490775	2490780		3.400439
NC_000913	2490780	2490785		4.108155
NC_000913	2490785	2490790		3.615884
NC_000913	2490790	2490795		2.174177
NC_000913	2490795	2490800		1.978622
NC_000913	2490800	2490805		1.699893
NC_000913	2490805	2490810		1.620690
NC_000913	2490810	2490815		1.683811
NC_000913	2490815	2490820		1.776292
NC_000913	2490820	2490825		2.434677
NC_000913	2490825	2490830		3.228655
NC_000913	2490830	2490835		5.370803
NC_000913	2490835	2490840		7.704632
NC_000913	2490840	2490845		7.547099
NC_000913	2490845	2490850		6.797361
NC_000913	2490850	2490855		6.749458
NC_000913	2490855	2490860		5.955971
NC_000913	2490860	2490865		5.492165
NC_000913	2490865	2490870		4.885394
NC_000913	2490870	2490875		4.978442
NC_000913	2490875	2490880		3.283853
NC_000913	2490880	2490885		3.332788
NC_000913	2490885	2490890		2.808934
NC_000913	2490890	2490895		3.382136
NC_000913	2490895	2490900		3.282735
NC_000913	2490900	2490905		2.713520
NC_000913	2490905	2490910		2.834285
NC_000913	2490910	2490915		1.467743
NC_000913	2490915	2490920		1.138118
NC_000913	2490920	2490925		1.085124
NC_000913	2490925	2490930		1.059429
NC_000913	2490930	2490935		1.005416
NC_000913	2490935	2490940		0.969919
NC_000913	2490940	2490945		0.680581
NC_000913	2490945	2490950		0.832739
NC_000913	2490950	2490955		1.035348
NC_000913	2490955	2490960		1.387718
NC_000913	2490960	2490965		1.450649
NC_000913	2490965	2490970		1.643890
NC_000913	2490970	2490975		1.611063
NC_000913	2490975	2490980		1.934616
NC_000913	2490980	2490985		1.983527
NC_000913	2490985	2490990		2.131849
NC_000913	2490990	2490995		1.655775
NC_000913	2490995	2491000		1.697490
NC_000913	2491000	2491005		1.388703
NC_000913	2491005	2491010		1.254475
NC_000913	2491010	2491015		1.233721
NC_000913	2491015	2491020		1.221827
NC_000913	2491020	2491025		1.427743
NC_000913	2491025	2491030		1.681552
NC_000913	2491030	2491035		1.958198
NC_000913	2491035	2491040		2.329628
NC_000913	2491040	2491045		2.495774
NC_000913	2491045	2491050		4.813004
NC_000913	2491050	2491055		4.644801
NC_000913	2491055	2491060		6.436518
NC_000913	2491060	2491065		3.182740
NC_000913	2491065	2491070		3.032186
NC_000913	2491070	2491075		1.884978
NC_000913	2491075	2491080		1.630568
NC_000913	2491080	2491085		1.567063
NC_000913	2491085	2491090		1.417253
NC_000913	2491090	2491095		1.449686
NC_000913	2491095	2491100		1.481958
NC_000913	2491100	2491105		2.029295
NC_000913	2491105	2491110		1.659918
NC_000913	2491110	2491115		1.445692
NC_000913	2491115	2491120		1.144696
NC_000913	2491120	2491125		0.903221
NC_000913	2491125	2491130		0.923664
NC_000913	2491130	2491135		0.992404
NC_000913	2491135	2491140		0.831537
NC_000913	2491140	2491145		1.043367
NC_000913	2491145	2491150		0.851182
NC_000913	2491150	2491155		0.857450
NC_000913	2491155	2491160		0.803655
NC_000913	2491160	2491165		0.615937
NC_000913	2491165	2491170		0.617026
NC_000913	2491170	2491175		0.618204
NC_000913	2491175	2491180		0.641445
NC_000913	2491180	2491185		0.563969
NC_000913	2491185	2491190		0.564346
NC_000913	2491190	2491195		0.834472
NC_000913	2491195	2491200		1.093579
NC_000913	2491200	2491205		1.132578
NC_000913	2491205	2491210		0.940310
NC_000913	2491210	2491215		1.112173
NC_000913	2491215	2491220		0.870374
NC_000913	2491220	2491225		1.265613
NC_000913	2491225	2491230		1.380566
NC_000913	2491230	2491235		1.488910
NC_000913	2491235	2491240		1.590525
NC_000913	2491240	2491245		2.004568
NC_000913	2491245	2491250		3.016783
NC_000913	2491250	2491255		3.576785
NC_000913	2491255	2491260		3.334935
NC_000913	2491260	2491265		3.709826
NC_000913	2491265	2491270		3.296909
NC_000913	2491270	2491275		1.902630
NC_000913	2491275	2491280		1.926490
NC_000913	2491280	2491285		1.520401
NC_000913	2491285	2491290		0.857485
NC_000913	2491290	2491295		0.882213
NC_000913	2491295	2491300		0.898431
NC_000913	2491300	2491305		0.689498
NC_000913	2491305	2491310		0.746202
NC_000913	2491310	2491315		0.716762
NC_000913	2491315	2491320		0.664146
NC_000913	2491320	2491325		0.663647
NC_000913	2491325	2491330		0.710135
NC_000913	2491330	2491335		0.437349
NC_000913	2491335	2491340		0.429873
NC_000913	2491340	2491345		0.351472
NC_000913	2491345	2491350		0.380636
NC_000913	2491350	2491355		0.382271
NC_000913	2491355	2491360		0.411851
NC_000913	2491360	2491365		0.471549
NC_000913	2491365	2491370		0.511378
NC_000913	2491370	2491375		0.676220
NC_000913	2491375	2491380		0.706106
NC_000913	2491380	2491385		0.781858
NC_000913	2491385	2491390		0.830864
NC_000913	2491390	2491395		1.073729
NC_000913	2491395	2491400		1.290699
NC_000913	2491400	2491405		1.097864
NC_000913	2491405	2491410		0.933574
NC_000913	2491410	2491415		0.294983
NC_000913	2491415	2491420		0.279709
NC_000913	2491420	2491425		0.256064
NC_000913	2491425	2491430		0.393398
NC_000913	2491430	2491435		0.407768
NC_000913	2491435	2491440		0.487613
NC_000913	2491440	2491445		0.509691
NC_000913	2491445	2491450		0.668796
NC_000913	2491450	2491455		0.707332
NC_000913	2491455	2491460		0.905108
NC_000913	2491460	2491465		0.807506
NC_000913	2491465	2491470		0.536514
NC_000913	2491470	2491475		0.481060
NC_000913	2491475	2491480		0.497264
NC_000913	2491480	2491485		0.477310
NC_000913	2491485	2491490		0.345798
NC_000913	2491490	2491495		0.436995
NC_000913	2491495	2491500		0.420998
NC_000913	2491500	2491505		0.514129
NC_000913	2491505	2491510		0.517502
NC_000913	2491510	2491515		0.505355
NC_000913	2491515	2491520		0.674321
NC_000913	2491520	2491525		0.879709
NC_000913	2491525	2491530		0.852354
NC_000913	2491530	2491535		0.797318
NC_000913	2491535	2491540		1.242169
NC_000913	2491540	2491545		0.590953
NC_000913	2491545	2491550		0.411055
NC_000913	2491550	2491555		0.327696
NC_000913	2491555	2491560		0.307197
NC_000913	2491560	2491565		0.211350
NC_000913	2491565	2491570		0.194908
NC_000913	2491570	2491575		0.195212
NC_000913	2491575	2491580		0.259994
NC_000913	2491580	2491585		0.522633
NC_000913	2491585	2491590		0.641366
NC_000913	2491590	2491595		0.646412
NC_000913	2491595	2491600		0.682833
NC_000913	2491600	2491605		0.524011
NC_000913	2491605	2491610		0.387687
NC_000913	2491610	2491615		0.164063
NC_000913	2491615	2491620		0.145923
NC_000913	2491620	2491625		0.138062
NC_000913	2491625	2491630		0.120952
NC_000913	2491630	2491635		0.109266
NC_000913	2491635	2491640		0.120205
NC_000913	2491640	2491645		0.109878
NC_000913	2491645	2491650		0.355872
NC_000913	2491650	2491655		0.431092
NC_000913	2491655	2491660		0.423700
NC_000913	2491660	2491665		0.253147
NC_000913	2491665	2491670		0.270522
NC_000913	2491670	2491675		0.198006
NC_000913	2491675	2491680		0.172996
NC_000913	2491680	2491685		0.136713
NC_000913	2491685	2491690		0.117243
NC_000913	2491690	2491695		0.174177
NC_000913	2491695	2491700		0.262193
NC_000913	2491700	2491705		0.292496
NC_000913	2491705	2491710		0.234709
NC_000913	2491710	2491715		0.249050
NC_000913	2491715	2491720		0.208673
NC_000913	2491720	2491725		0.237434
NC_000913	2491725	2491730		0.228549
NC_000913	2491730	2491735		0.200960
NC_000913	2491735	2491740		0.206368
NC_000913	2491740	2491745		0.248718
NC_000913	2491745	2491750		0.258102
NC_000913	2491750	2491755		0.305757
NC_000913	2491755	2491760		0.137187
NC_000913	2491760	2491765		0.153090
NC_000913	2491765	2491770		0.200350
NC_000913	2491770	2491775		0.219988
NC_000913	2491775	2491780		0.231785
NC_000913	2491780	2491785		0.233674
NC_000913	2491785	2491790		0.273605
NC_000913	2491790	2491795		0.257025
NC_000913	2491795	2491800		0.359177
NC_000913	2491800	2491805		0.534483
NC_000913	2491805	2491810		0.784706
NC_000913	2491810	2491815		0.131201
NC_000913	2491815	2491820		0.084092
NC_000913	2491820	2491825		0.072979
NC_000913	2491825	2491830		0.094376
NC_000913	2491830	2491835		0.100441
NC_000913	2491835	2491840		0.111669
NC_000913	2491840	2491845		0.216547
NC_000913	2491845	2491850		0.778804
NC_000913	2491850	2491855		1.052671
NC_000913	2491855	2491860		2.246561
NC_000913	2491860	2491865		2.230362
NC_000913	2491865	2491870		2.839420
NC_000913	2491870	2491875		2.661003
NC_000913	2491875	2491880		2.961830
NC_000913	2491880	2491885		3.363636
NC_000913	2491885	2491890		3.577336
NC_000913	2491890	2491895		3.436851
NC_000913	2491895	2491900		3.375112
NC_000913	2491900	2491905		4.207634
NC_000913	2491905	2491910		3.966999
NC_000913	2491910	2491915		5.494738
NC_000913	2491915	2491920		4.369815
NC_000913	2491920	2491925		3.697275
NC_000913	2491925	2491930		3.805202
NC_000913	2491930	2491935		3.661168
NC_000913	2491935	2491940		3.746765
NC_000913	2491940	2491945		4.010366
NC_000913	2491945	2491950		4.290195
NC_000913	2491950	2491955		3.396310
NC_000913	2491955	2491960		2.311308
NC_000913	2491960	2491965		2.480636
NC_000913	2491965	2491970		1.706724
NC_000913	2491970	2491975		1.840549
NC_000913	2491975	2491980		1.171998
NC_000913	2491980	2491985		1.111863
NC_000913	2491985	2491990		1.073406
NC_000913	2491990	2491995		0.979654
NC_000913	2491995	2492000		1.155244
NC_000913	2492000	2492005		1.277656
NC_000913	2492005	2492010		1.243867
NC_000913	2492010	2492015		0.987449
NC_000913	2492015	2492020		1.086543
NC_000913	2492020	2492025		1.574314
NC_000913	2492025	2492030		1.768082
NC_000913	2492030	2492035		2.134271
NC_000913	2492035	2492040		2.245911
NC_000913	2492040	2492045		2.669471
NC_000913	2492045	2492050		3.410523
NC_000913	2492050	2492055		3.919619
NC_000913	2492055	2492060		3.274309
NC_000913	2492060	2492065		3.248260
NC_000913	2492065	2492070		3.085529
NC_000913	2492070	2492075		2.863704
NC_000913	2492075	2492080		2.733995
NC_000913	2492080	2492085		2.448481
NC_000913	2492085	2492090		2.014856
NC_000913	2492090	2492095		1.765011
NC_000913	2492095	2492100		1.913562
NC_000913	2492100	2492105		1.914853
NC_000913	2492105	2492110		2.095639
NC_000913	2492110	2492115		1.653927
NC_000913	2492115	2492120		1.707798
NC_000913	2492120	2492125		1.774686
NC_000913	2492125	2492130		2.008428
NC_000913	2492130	2492135		2.013449
NC_000913	2492135	2492140		1.540914
NC_000913	2492140	2492145		1.023482
NC_000913	2492145	2492150		1.025938
NC_000913	2492150	2492155		1.046758
NC_000913	2492155	2492160		1.297031
NC_000913	2492160	2492165		1.286434
NC_000913	2492165	2492170		1.091531
NC_000913	2492170	2492175		1.031798
NC_000913	2492175	2492180		1.566728
NC_000913	2492180	2492185		1.241304
NC_000913	2492185	2492190		0.533342
NC_000913	2492190	2492195		0.520885
NC_000913	2492195	2492200		0.528923
NC_000913	2492200	2492205		0.490618
NC_000913	2492205	2492210		0.475625
NC_000913	2492210	2492215		0.407157
NC_000913	2492215	2492220		0.409631
NC_000913	2492220	2492225		0.676025
NC_000913	2492225	2492230		0.691149
NC_000913	2492230	2492235		1.122431
NC_000913	2492235	2492240		1.041303
NC_000913	2492240	2492245		0.896615
NC_000913	2492245	2492250		1.068857
NC_000913	2492250	2492255		1.041280
NC_000913	2492255	2492260		0.852232
NC_000913	2492260	2492265		0.408919
NC_000913	2492265	2492270		0.375033
NC_000913	2492270	2492275		0.408089
NC_000913	2492275	2492280		0.590500
NC_000913	2492280	2492285		0.609331
NC_000913	2492285	2492290		0.692265
NC_000913	2492290	2492295		0.688582
NC_000913	2492295	2492300		1.662149
NC_000913	2492300	2492305		1.505312
NC_000913	2492305	2492310		1.621860
NC_000913	2492310	2492315		1.724250
NC_000913	2492315	2492320		1.565007
NC_000913	2492320	2492325		1.580282
NC_000913	2492325	2492330		1.543388
NC_000913	2492330	2492335		1.605120
NC_000913	2492335	2492340		1.343340
NC_000913	2492340	2492345		0.663696
NC_000913	2492345	2492350		0.694715
NC_000913	2492350	2492355		0.681034
NC_000913	2492355	2492360		0.708758
NC_000913	2492360	2492365		0.776797
NC_000913	2492365	2492370		0.787092
NC_000913	2492370	2492375		1.058719
NC_000913	2492375	2492380		1.129419
NC_000913	2492380	2492385		1.048737
NC_000913	2492385	2492390		1.635463
NC_000913	2492390	2492395		2.153175
NC_000913	2492395	2492400		1.508416
NC_000913	2492400	2492405		1.447891
NC_000913	2492405	2492410		0.994866
NC_000913	2492410	2492415		0.878894
NC_000913	2492415	2492420		0.902212
NC_000913	2492420	2492425		0.920973
NC_000913	2492425	2492430		0.866907
NC_000913	2492430	2492435		1.008062
NC_000913	2492435	2492440		1.069982
NC_000913	2492440	2492445		1.139840
NC_000913	2492445	2492450		0.963120
NC_000913	2492450	2492455		0.883690
NC_000913	2492455	2492460		1.597444
NC_000913	2492460	2492465		1.287743
NC_000913	2492465	2492470		0.819941
NC_000913	2492470	2492475		1.052085
NC_000913	2492475	2492480		0.513731
NC_000913	2492480	2492485		0.487525
NC_000913	2492485	2492490		0.722691
NC_000913	2492490	2492495		0.564314
NC_000913	2492495	2492500		0.366617
NC_000913	2492500	2492505		0.375273
NC_000913	2492505	2492510		0.326075
NC_000913	2492510	2492515		0.333549
NC_000913	2492515	2492520		0.332114
NC_000913	2492520	2492525		0.302213
NC_000913	2492525	2492530		0.363376
NC_000913	2492530	2492535		0.328412
NC_000913	2492535	2492540		0.363561
NC_000913	2492540	2492545		0.285548
NC_000913	2492545	2492550		0.570847
NC_000913	2492550	2492555		0.452076
NC_000913	2492555	2492560		0.544044
NC_000913	2492560	2492565		0.753310
NC_000913	2492565	2492570		1.158318
NC_000913	2492570	2492575		1.232203
NC_000913	2492575	2492580		1.790760
NC_000913	2492580	2492585		1.695623
NC_000913	2492585	2492590		2.482814
NC_000913	2492590	2492595		1.348455
NC_000913	2492595	2492600		1.192478
NC_000913	2492600	2492605		0.396832
NC_000913	2492605	2492610		0.364182
NC_000913	2492610	2492615		0.325107
NC_000913	2492615	2492620		0.273955
NC_000913	2492620	2492625		0.313259
NC_000913	2492625	2492630		0.293466
NC_000913	2492630	2492635		0.346765
NC_000913	2492635	2492640		0.346137
NC_000913	2492640	2492645		0.585042
NC_000913	2492645	2492650		0.856889
NC_000913	2492650	2492655		0.850058
NC_000913	2492655	2492660		0.758673
NC_000913	2492660	2492665		0.607575
NC_000913	2492665	2492670		0.522622
NC_000913	2492670	2492675		0.431215
NC_000913	2492675	2492680		0.312663
NC_000913	2492680	2492685		0.344600
NC_000913	2492685	2492690		0.362394
NC_000913	2492690	2492695		0.314732
NC_000913	2492695	2492700		0.208543
NC_000913	2492700	2492705		0.275097
NC_000913	2492705	2492710		0.118226
NC_000913	2492710	2492715		0.189128
NC_000913	2492715	2492720		0.372899
NC_000913	2492720	2492725		0.491031
NC_000913	2492725	2492730		0.720966
NC_000913	2492730	2492735		0.547892
NC_000913	2492735	2492740		0.756494
NC_000913	2492740	2492745		0.545211
NC_000913	2492745	2492750		0.434595
NC_000913	2492750	2492755		0.448621
NC_000913	2492755	2492760		0.375724
NC_000913	2492760	2492765		0.371715
NC_000913	2492765	2492770		0.315456
NC_000913	2492770	2492775		0.277127
NC_000913	2492775	2492780		0.305631
NC_000913	2492780	2492785		0.289258
NC_000913	2492785	2492790		0.367740
NC_000913	2492790	2492795		0.545337
NC_000913	2492795	2492800		0.501521
NC_000913	2492800	2492805		0.596059
NC_000913	2492805	2492810		0.485040
NC_000913	2492810	2492815		0.396328
NC_000913	2492815	2492820		0.392568
NC_000913	2492820	2492825		0.381231
NC_000913	2492825	2492830		0.240053
NC_000913	2492830	2492835		0.170021
NC_000913	2492835	2492840		0.231012
NC_000913	2492840	2492845		0.550250
NC_000913	2492845	2492850		0.534387
NC_000913	2492850	2492855		0.354763
NC_000913	2492855	2492860		0.068144
NC_000913	2492860	2492865		0.111800
NC_000913	2492865	2492870		0.088067
NC_000913	2492870	2492875		0.188069
NC_000913	2492875	2492880		0.182828
NC_000913	2492880	2492885		0.188710
NC_000913	2492885	2492890		0.308925
NC_000913	2492890	2492895		0.643462
NC_000913	2492895	2492900		0.756063
NC_000913	2492900	2492905		0.945684
NC_000913	2492905	2492910		1.236144
NC_000913	2492910	2492915		1.427979
NC_000913	2492915	2492920		0.975438
NC_000913	2492920	2492925		2.132531
NC_000913	2492925	2492930		1.195376
NC_000913	2492930	2492935		0.957328
NC_000913	2492935	2492940		0.990381
NC_000913	2492940	2492945		1.013349
NC_000913	2492945	2492950		0.574177
NC_000913	2492950	2492955		0.631790
NC_000913	2492955	2492960		0.684939
NC_000913	2492960	2492965		0.265217
NC_000913	2492965	2492970		0.271175
NC_000913	2492970	2492975		0.284463
NC_000913	2492975	2492980		0.159301
NC_000913	2492980	2492985		0.279981
NC_000913	2492985	2492990		0.346136
NC_000913	2492990	2492995		0.293161
NC_000913	2492995	2493000		0.311865
NC_000913	2493000	2493005		0.246534
NC_000913	2493005	2493010		0.232881
NC_000913	2493010	2493015		0.258018
NC_000913	2493015	2493020		0.289147
NC_000913	2493020	2493025		0.302047
NC_000913	2493025	2493030		0.308784
NC_000913	2493030	2493035		0.372649
NC_000913	2493035	2493040		0.639535
NC_000913	2493040	2493045		1.265972
NC_000913	2493045	2493050		2.431371
NC_000913	2493050	2493055		1.702178
NC_000913	2493055	2493060		2.109029
NC_000913	2493060	2493065		2.328365
NC_000913	2493065	2493070		2.471367
NC_000913	2493070	2493075		2.787469
NC_000913	2493075	2493080		2.747857
NC_000913	2493080	2493085		2.378773
NC_000913	2493085	2493090		2.270737
NC_000913	2493090	2493095		1.979304
NC_000913	2493095	2493100		0.791888
NC_000913	2493100	2493105		0.682946
NC_000913	2493105	2493110		0.340576
NC_000913	2493110	2493115		0.297017
NC_000913	2493115	2493120		0.232283
NC_000913	2493120	2493125		0.185701
NC_000913	2493125	2493130		0.271772
NC_000913	2493130	2493135		0.322402
NC_000913	2493135	2493140		0.323584
NC_000913	2493140	2493145		0.415483
NC_000913	2493145	2493150		0.519348
NC_000913	2493150	2493155		0.672554
NC_000913	2493155	2493160		0.918525
NC_000913	2493160	2493165		0.642898
NC_000913	2493165	2493170		0.623167
NC_000913	2493170	2493175		0.574908
NC_000913	2493175	2493180		0.547442
NC_000913	2493180	2493185		0.560635
NC_000913	2493185	2493190		0.842959
NC_000913	2493190	2493195		1.125813
NC_000913	2493195	2493200		0.665394
NC_000913	2493200	2493205		0.636758
NC_000913	2493205	2493210		0.763229
NC_000913	2493210	2493215		0.813056
NC_000913	2493215	2493220		0.738384
NC_000913	2493220	2493225		0.878896
NC_000913	2493225	2493230		1.232824
NC_000913	2493230	2493235		2.108669
NC_000913	2493235	2493240		2.241820
NC_000913	2493240	2493245		2.044477
NC_000913	2493245	2493250		2.323034
NC_000913	2493250	2493255		2.748565
NC_000913	2493255	2493260		2.515127
NC_000913	2493260	2493265		1.515746
NC_000913	2493265	2493270		1.919811
NC_000913	2493270	2493275		2.613159
NC_000913	2493275	2493280		2.718075
NC_000913	2493280	2493285		3.127663
NC_000913	2493285	2493290		2.382143
NC_000913	2493290	2493295		2.134523
NC_000913	2493295	2493300		2.818567
NC_000913	2493300	2493305		3.001802
NC_000913	2493305	2493310		2.913334
NC_000913	2493310	2493315		2.958875
NC_000913	2493315	2493320		2.779809
NC_000913	2493320	2493325		2.705835
NC_000913	2493325	2493330		2.673091
NC_000913	2493330	2493335		2.485468
NC_000913	2493335	2493340		2.190003
NC_000913	2493340	2493345		2.051936
NC_000913	2493345	2493350		2.092551
NC_000913	2493350	2493355		1.981804
NC_000913	2493355	2493360		2.066015
NC_000913	2493360	2493365		2.005442
NC_000913	2493365	2493370		2.040061
NC_000913	2493370	2493375		2.083542
NC_000913	2493375	2493380		2.562531
NC_000913	2493380	2493385		2.640176
NC_000913	2493385	2493390		2.784709
NC_000913	2493390	2493395		2.899811
NC_000913	2493395	2493400		3.041220
NC_000913	2493400	2493405		2.309858
NC_000913	2493405	2493410		2.585612
NC_000913	2493410	2493415		2.722670
NC_000913	2493415	2493420		2.704073
NC_000913	2493420	2493425		2.964246
NC_000913	2493425	2493430		3.463337
NC_000913	2493430	2493435		3.640097
NC_000913	2493435	2493440		4.156581
NC_000913	2493440	2493445		5.887786
NC_000913	2493445	2493450		6.249944
NC_000913	2493450	2493455		7.040772
NC_000913	2493455	2493460		3.094374
NC_000913	2493460	2493465		2.347895
NC_000913	2493465	2493470		2.040849
NC_000913	2493470	2493475		1.070457
NC_000913	2493475	2493480		1.041411
NC_000913	2493480	2493485		1.229100
NC_000913	2493485	2493490		1.234508
NC_000913	2493490	2493495		1.684710
NC_000913	2493495	2493500		2.186242
NC_000913	2493500	2493505		3.912014
NC_000913	2493505	2493510		4.641445
NC_000913	2493510	2493515		2.837422
NC_000913	2493515	2493520		2.981943
NC_000913	2493520	2493525		2.211131
NC_000913	2493525	2493530		2.420632
NC_000913	2493530	2493535		2.479508
NC_000913	2493535	2493540		2.432038
NC_000913	2493540	2493545		2.103967
NC_000913	2493545	2493550		2.144649
NC_000913	2493550	2493555		3.634264
NC_000913	2493555	2493560		4.837288
NC_000913	2493560	2493565		5.348328
NC_000913	2493565	2493570		6.276977
NC_000913	2493570	2493575		5.433454
NC_000913	2493575	2493580		4.436663
NC_000913	2493580	2493585		4.437541
NC_000913	2493585	2493590		4.726147
NC_000913	2493590	2493595		2.966948
NC_000913	2493595	2493600		2.965153
NC_000913	2493600	2493605		2.785210
NC_000913	2493605	2493610		2.251139
NC_000913	2493610	2493615		2.468175
NC_000913	2493615	2493620		2.339801
NC_000913	2493620	2493625		2.523347
NC_000913	2493625	2493630		2.548609
NC_000913	2493630	2493635		2.827941
NC_000913	2493635	2493640		3.603358
NC_000913	2493640	2493645		2.536718
NC_000913	2493645	2493650		2.265638
NC_000913	2493650	2493655		2.377194
NC_000913	2493655	2493660		1.772128
NC_000913	2493660	2493665		1.651495
NC_000913	2493665	2493670		1.640573
NC_000913	2493670	2493675		1.798279
NC_000913	2493675	2493680		1.743381
NC_000913	2493680	2493685		1.898621
NC_000913	2493685	2493690		1.664314
NC_000913	2493690	2493695		2.052984
NC_000913	2493695	2493700		2.118722
NC_000913	2493700	2493705		1.907086
NC_000913	2493705	2493710		1.789884
NC_000913	2493710	2493715		1.375621
NC_000913	2493715	2493720		1.312286
NC_000913	2493720	2493725		1.505989
NC_000913	2493725	2493730		1.543380
NC_000913	2493730	2493735		1.712366
NC_000913	2493735	2493740		1.330453
NC_000913	2493740	2493745		1.225080
NC_000913	2493745	2493750		0.994850
NC_000913	2493750	2493755		1.409906
NC_000913	2493755	2493760		1.063440
NC_000913	2493760	2493765		1.054329
NC_000913	2493765	2493770		1.193421
NC_000913	2493770	2493775		1.096922
NC_000913	2493775	2493780		1.060885
NC_000913	2493780	2493785		1.251377
NC_000913	2493785	2493790		1.495435
NC_000913	2493790	2493795		2.082672
NC_000913	2493795	2493800		1.270372
NC_000913	2493800	2493805		1.523195
NC_000913	2493805	2493810		0.697998
NC_000913	2493810	2493815		0.628150
NC_000913	2493815	2493820		0.468995
NC_000913	2493820	2493825		0.430680
NC_000913	2493825	2493830		0.429706
NC_000913	2493830	2493835		0.421786
NC_000913	2493835	2493840		0.459579
NC_000913	2493840	2493845		0.527943
NC_000913	2493845	2493850		0.494256
NC_000913	2493850	2493855		0.772153
NC_000913	2493855	2493860		1.150342
NC_000913	2493860	2493865		0.766161
NC_000913	2493865	2493870		0.745965
NC_000913	2493870	2493875		0.760393
NC_000913	2493875	2493880		0.646396
NC_000913	2493880	2493885		0.551645
NC_000913	2493885	2493890		0.645865
NC_000913	2493890	2493895		0.770970
NC_000913	2493895	2493900		0.761864
NC_000913	2493900	2493905		0.890308
NC_000913	2493905	2493910		1.176966
NC_000913	2493910	2493915		1.042191
NC_000913	2493915	2493920		0.476834
NC_000913	2493920	2493925		0.345826
NC_000913	2493925	2493930		0.289340
NC_000913	2493930	2493935		0.226683
NC_000913	2493935	2493940		0.245409
NC_000913	2493940	2493945		0.242696
NC_000913	2493945	2493950		0.217127
NC_000913	2493950	2493955		0.218563
NC_000913	2493955	2493960		0.240804
NC_000913	2493960	2493965		0.219952
NC_000913	2493965	2493970		0.288323
NC_000913	2493970	2493975		0.521348
NC_000913	2493975	2493980		0.690620
NC_000913	2493980	2493985		0.835495
NC_000913	2493985	2493990		0.932343
NC_000913	2493990	2493995		1.317452
NC_000913	2493995	2494000		0.997873
NC_000913	2494000	2494005		1.005741
NC_000913	2494005	2494010		1.269359
NC_000913	2494010	2494015		1.073286
NC_000913	2494015	2494020		1.081058
NC_000913	2494020	2494025		0.962068
NC_000913	2494025	2494030		0.972662
NC_000913	2494030	2494035		1.256756
NC_000913	2494035	2494040		1.748638
NC_000913	2494040	2494045		1.893774
NC_000913	2494045	2494050		1.995467
NC_000913	2494050	2494055		1.942326
NC_000913	2494055	2494060		2.063089
NC_000913	2494060	2494065		1.963285
NC_000913	2494065	2494070		4.697672
NC_000913	2494070	2494075		3.656600
NC_000913	2494075	2494080		2.010107
NC_000913	2494080	2494085		0.972813
NC_000913	2494085	2494090		0.876414
NC_000913	2494090	2494095		0.274399
NC_000913	2494095	2494100		0.221712
NC_000913	2494100	2494105		0.250699
NC_000913	2494105	2494110		0.226130
NC_000913	2494110	2494115		0.215437
NC_000913	2494115	2494120		0.195532
NC_000913	2494120	2494125		0.205265
NC_000913	2494125	2494130		0.677046
NC_000913	2494130	2494135		0.766530
NC_000913	2494135	2494140		0.723377
NC_000913	2494140	2494145		0.827994
NC_000913	2494145	2494150		0.351212
NC_000913	2494150	2494155		0.334003
NC_000913	2494155	2494160		0.376084
NC_000913	2494160	2494165		0.298565
NC_000913	2494165	2494170		0.398245
NC_000913	2494170	2494175		0.440844
NC_000913	2494175	2494180		0.511743
NC_000913	2494180	2494185		0.640790
NC_000913	2494185	2494190		0.807044
NC_000913	2494190	2494195		0.658242
NC_000913	2494195	2494200		0.379165
NC_000913	2494200	2494205		0.338301
NC_000913	2494205	2494210		0.304573
NC_000913	2494210	2494215		0.252448
NC_000913	2494215	2494220		0.250618
NC_000913	2494220	2494225		0.245828
NC_000913	2494225	2494230		0.361547
NC_000913	2494230	2494235		0.333904
NC_000913	2494235	2494240		0.422787
NC_000913	2494240	2494245		0.683170
NC_000913	2494245	2494250		0.314664
NC_000913	2494250	2494255		0.226234
NC_000913	2494255	2494260		0.176057
NC_000913	2494260	2494265		0.099383
NC_000913	2494265	2494270		0.079005
NC_000913	2494270	2494275		0.087408
NC_000913	2494275	2494280		0.094116
NC_000913	2494280	2494285		0.080967
NC_000913	2494285	2494290		0.196414
NC_000913	2494290	2494295		0.234229
NC_000913	2494295	2494300		0.565321
NC_000913	2494300	2494305		0.778139
NC_000913	2494305	2494310		1.277588
NC_000913	2494310	2494315		1.374450
NC_000913	2494315	2494320		1.461593
NC_000913	2494320	2494325		1.158250
NC_000913	2494325	2494330		1.169382
NC_000913	2494330	2494335		1.456743
NC_000913	2494335	2494340		2.262431
NC_000913	2494340	2494345		1.702914
NC_000913	2494345	2494350		1.901566
NC_000913	2494350	2494355		1.664151
NC_000913	2494355	2494360		1.518953
NC_000913	2494360	2494365		1.031430
NC_000913	2494365	2494370		0.951675
NC_000913	2494370	2494375		0.935755
NC_000913	2494375	2494380		1.029819
NC_000913	2494380	2494385		1.077883
NC_000913	2494385	2494390		1.562786
NC_000913	2494390	2494395		2.362569
NC_000913	2494395	2494400		2.097954
NC_000913	2494400	2494405		2.249965
NC_000913	2494405	2494410		1.924541
NC_000913	2494410	2494415		1.790136
NC_000913	2494415	2494420		1.814067
NC_000913	2494420	2494425		2.215929
NC_000913	2494425	2494430		2.197894
NC_000913	2494430	2494435		1.992373
NC_000913	2494435	2494440		1.932918
NC_000913	2494440	2494445		2.094552
NC_000913	2494445	2494450		2.733552
NC_000913	2494450	2494455		2.534092
NC_000913	2494455	2494460		2.566941
NC_000913	2494460	2494465		2.733932
NC_000913	2494465	2494470		1.919137
NC_000913	2494470	2494475		2.087419
NC_000913	2494475	2494480		1.947640
NC_000913	2494480	2494485		1.762144
NC_000913	2494485	2494490		1.930050
NC_000913	2494490	2494495		2.089365
NC_000913	2494495	2494500		2.298214
NC_000913	2494500	2494505		2.748452
NC_000913	2494505	2494510		2.527460
NC_000913	2494510	2494515		3.320259
NC_000913	2494515	2494520		3.831656
NC_000913	2494520	2494525		3.931697
NC_000913	2494525	2494530		4.680543
NC_000913	2494530	2494535		4.903330
NC_000913	2494535	2494540		5.020904
NC_000913	2494540	2494545		5.139335
NC_000913	2494545	2494550		4.880882
NC_000913	2494550	2494555		4.778674
NC_000913	2494555	2494560		5.143285
NC_000913	2494560	2494565		5.219177
NC_000913	2494565	2494570		4.892822
NC_000913	2494570	2494575		4.752366
NC_000913	2494575	2494580		4.850018
NC_000913	2494580	2494585		5.309030
NC_000913	2494585	2494590		4.405999
NC_000913	2494590	2494595		4.273009
NC_000913	2494595	2494600		3.973129
NC_000913	2494600	2494605		6.062101
NC_000913	2494605	2494610		5.053247
NC_000913	2494610	2494615		4.979594
NC_000913	2494615	2494620		3.553413
NC_000913	2494620	2494625		5.684004
NC_000913	2494625	2494630		4.770695
NC_000913	2494630	2494635		3.742749
NC_000913	2494635	2494640		4.685805
NC_000913	2494640	2494645		3.173509
NC_000913	2494645	2494650		3.925798
NC_000913	2494650	2494655		2.626601
NC_000913	2494655	2494660		2.327017
NC_000913	2494660	2494665		2.159925
NC_000913	2494665	2494670		2.160304
NC_000913	2494670	2494675		2.119563
NC_000913	2494675	2494680		2.194374
NC_000913	2494680	2494685		2.125637
NC_000913	2494685	2494690		1.984122
NC_000913	2494690	2494695		1.093165
NC_000913	2494695	2494700		1.298780
NC_000913	2494700	2494705		1.953105
NC_000913	2494705	2494710		4.083975
NC_000913	2494710	2494715		4.503369
NC_000913	2494715	2494720		4.027264
NC_000913	2494720	2494725		2.998311
NC_000913	2494725	2494730		2.942320
NC_000913	2494730	2494735		2.851782
NC_000913	2494735	2494740		3.386092
NC_000913	2494740	2494745		3.695781
NC_000913	2494745	2494750		2.347196
NC_000913	2494750	2494755		2.595693
NC_000913	2494755	2494760		2.091358
NC_000913	2494760	2494765		1.903241
NC_000913	2494765	2494770		1.598227
NC_000913	2494770	2494775		1.468742
NC_000913	2494775	2494780		1.386808
NC_000913	2494780	2494785		1.548170
NC_000913	2494785	2494790		1.381898
NC_000913	2494790	2494795		1.505380
NC_000913	2494795	2494800		1.869866
NC_000913	2494800	2494805		2.154914
NC_000913	2494805	2494810		0.673538
NC_000913	2494810	2494815		0.503572
NC_000913	2494815	2494820		0.518397
NC_000913	2494820	2494825		0.545210
NC_000913	2494825	2494830		0.391657
NC_000913	2494830	2494835		0.399714
NC_000913	2494835	2494840		0.472782
NC_000913	2494840	2494845		0.507616
NC_000913	2494845	2494850		0.355242
NC_000913	2494850	2494855		0.350857
NC_000913	2494855	2494860		0.303069
NC_000913	2494860	2494865		0.289363
NC_000913	2494865	2494870		0.249361
NC_000913	2494870	2494875		0.190953
NC_000913	2494875	2494880		0.248845
NC_000913	2494880	2494885		0.120181
NC_000913	2494885	2494890		0.029594
NC_000913	2494890	2494895		0.025401
NC_000913	2494895	2494900		0.022025
NC_000913	2494900	2494905		0.014259
NC_000913	2494905	2494910		0.016264
NC_000913	2494910	2494915		0.021481
NC_000913	2494915	2494920		0.043432
NC_000913	2494920	2494925		0.042725
NC_000913	2494925	2494930		0.050115
NC_000913	2494930	2494935		0.054256
NC_000913	2494935	2494940		0.056452
NC_000913	2494940	2494945		0.079510
NC_000913	2494945	2494950		0.088416
NC_000913	2494950	2494955		0.238593
NC_000913	2494955	2494960		0.716294
NC_000913	2494960	2494965		0.452146
NC_000913	2494965	2494970		0.397884
NC_000913	2494970	2494975		0.272740
NC_000913	2494975	2494980		0.345117
NC_000913	2494980	2494985		0.482800
NC_000913	2494985	2494990		0.493436
NC_000913	2494990	2494995		0.564062
NC_000913	2494995	2495000		0.621888
NC_000913	2495000	2495005		0.784080
NC_000913	2495005	2495010		1.216137
NC_000913	2495010	2495015		0.864729
NC_000913	2495015	2495020		0.662454
NC_000913	2495020	2495025		0.513456
NC_000913	2495025	2495030		0.470962
NC_000913	2495030	2495035		0.434041
NC_000913	2495035	2495040		0.251350
NC_000913	2495040	2495045		0.238274
NC_000913	2495045	2495050		0.250895
NC_000913	2495050	2495055		0.232054
NC_000913	2495055	2495060		0.212725
NC_000913	2495060	2495065		0.232790
NC_000913	2495065	2495070		0.230320
NC_000913	2495070	2495075		0.292151
NC_000913	2495075	2495080		0.226856
NC_000913	2495080	2495085		0.254710
NC_000913	2495085	2495090		0.296195
NC_000913	2495090	2495095		0.316901
NC_000913	2495095	2495100		0.301881
NC_000913	2495100	2495105		0.323325
NC_000913	2495105	2495110		0.443932
NC_000913	2495110	2495115		0.459587
NC_000913	2495115	2495120		0.529356
NC_000913	2495120	2495125		0.345434
NC_000913	2495125	2495130		0.330667
NC_000913	2495130	2495135		0.312317
NC_000913	2495135	2495140		0.324590
NC_000913	2495140	2495145		0.338975
NC_000913	2495145	2495150		0.309466
NC_000913	2495150	2495155		0.397448
NC_000913	2495155	2495160		0.351484
NC_000913	2495160	2495165		0.243025
NC_000913	2495165	2495170		0.174605
NC_000913	2495170	2495175		0.095266
NC_000913	2495175	2495180		0.076749
NC_000913	2495180	2495185		0.069124
NC_000913	2495185	2495190		0.042720
NC_000913	2495190	2495195		0.014763
NC_000913	2495195	2495200		0.008034
NC_000913	2495200	2495205		0.005029
NC_000913	2495205	2495210		0.004207
NC_000913	2495210	2495215		0.002927
NC_000913	2495215	2495220		0.002865
NC_000913	2495220	2495225		0.001373
NC_000913	2495225	2495230		0.002787
NC_000913	2495230	2495235		0.004059
NC_000913	2495235	2495240		0.009639
NC_000913	2495240	2495245		0.008714
NC_000913	2495245	2495250		0.006508
NC_000913	2495250	2495255		0.007307
NC_000913	2495255	2495260		0.007053
NC_000913	2495260	2495265		0.005912
NC_000913	2495265	2495270		0.005160
NC_000913	2495270	2495275		0.004031
NC_000913	2495275	2495280		0.004626
NC_000913	2495280	2495285		0.004336
NC_000913	2495285	2495290		0.004913
NC_000913	2495290	2495295		0.003964
NC_000913	2495295	2495300		0.001174
NC_000913	2495300	2495305		0.001530
NC_000913	2495305	2495310		0.001349
NC_000913	2495310	2495315		0.001246
NC_000913	2495315	2495320		0.001207
NC_000913	2495320	2495325		0.001214
NC_000913	2495325	2495330		0.001633
NC_000913	2495330	2495335		0.001706
NC_000913	2495335	2495340		0.002537
NC_000913	2495340	2495345		0.004881
NC_000913	2495345	2495350		0.011298
NC_000913	2495350	2495355		0.031574
NC_000913	2495355	2495360		0.037493
NC_000913	2495360	2495365		0.022701
NC_000913	2495365	2495370		0.032765
NC_000913	2495370	2495375		0.029584
NC_000913	2495375	2495380		0.029644
NC_000913	2495380	2495385		0.020764
NC_000913	2495385	2495390		0.026643
NC_000913	2495390	2495395		0.022618
NC_000913	2495395	2495400		0.032041
NC_000913	2495400	2495405		0.060170
NC_000913	2495405	2495410		0.054657
NC_000913	2495410	2495415		0.046300
NC_000913	2495415	2495420		0.037483
NC_000913	2495420	2495425		0.047956
NC_000913	2495425	2495430		0.030804
NC_000913	2495430	2495435		0.030434
NC_000913	2495435	2495440		0.041168
NC_000913	2495440	2495445		0.033869
NC_000913	2495445	2495450		0.057123
NC_000913	2495450	2495455		0.199090
NC_000913	2495455	2495460		0.095621
NC_000913	2495460	2495465		0.095239
NC_000913	2495465	2495470		0.071591
NC_000913	2495470	2495475		0.102313
NC_000913	2495475	2495480		0.112460
NC_000913	2495480	2495485		0.078476
NC_000913	2495485	2495490		0.033702
NC_000913	2495490	2495495		0.031804
NC_000913	2495495	2495500		0.029241
NC_000913	2495500	2495505		0.031814
NC_000913	2495505	2495510		0.029363
NC_000913	2495510	2495515		0.027910
NC_000913	2495515	2495520		0.018997
NC_000913	2495520	2495525		0.008024
NC_000913	2495525	2495530		0.009195
NC_000913	2495530	2495535		0.006583
NC_000913	2495535	2495540		0.006863
NC_000913	2495540	2495545		0.009253
NC_000913	2495545	2495550		0.012535
NC_000913	2495550	2495555		0.008648
NC_000913	2495555	2495560		0.004379
NC_000913	2495560	2495565		0.010793
NC_000913	2495565	2495570		0.016257
NC_000913	2495570	2495575		0.015099
NC_000913	2495575	2495580		0.013076
NC_000913	2495580	2495585		0.010842
NC_000913	2495585	2495590		0.015833
NC_000913	2495590	2495595		0.013193
NC_000913	2495595	2495600		0.014832
NC_000913	2495600	2495605		0.027500
NC_000913	2495605	2495610		0.039970
NC_000913	2495610	2495615		0.052648
NC_000913	2495615	2495620		0.261516
NC_000913	2495620	2495625		0.433087
NC_000913	2495625	2495630		0.622459
NC_000913	2495630	2495635		0.820958
NC_000913	2495635	2495640		0.853240
NC_000913	2495640	2495645		0.845497
NC_000913	2495645	2495650		0.864167
NC_000913	2495650	2495655		0.673169
NC_000913	2495655	2495660		0.701807
NC_000913	2495660	2495665		0.564319
NC_000913	2495665	2495670		0.540147
NC_000913	2495670	2495675		0.580437
NC_000913	2495675	2495680		0.691990
NC_000913	2495680	2495685		0.624643
NC_000913	2495685	2495690		0.540909
NC_000913	2495690	2495695		0.494590
NC_000913	2495695	2495700		0.426970
NC_000913	2495700	2495705		0.480171
NC_000913	2495705	2495710		0.437959
NC_000913	2495710	2495715		0.354360
NC_000913	2495715	2495720		0.332524
NC_000913	2495720	2495725		0.275942
NC_000913	2495725	2495730		0.229928
NC_000913	2495730	2495735		0.256067
NC_000913	2495735	2495740		0.255208
NC_000913	2495740	2495745		0.247893
NC_000913	2495745	2495750		0.293938
NC_000913	2495750	2495755		0.382736
NC_000913	2495755	2495760		0.353496
NC_000913	2495760	2495765		0.331145
NC_000913	2495765	2495770		0.277015
NC_000913	2495770	2495775		0.251719
NC_000913	2495775	2495780		0.289492
NC_000913	2495780	2495785		0.170147
NC_000913	2495785	2495790		0.163461
NC_000913	2495790	2495795		0.169188
NC_000913	2495795	2495800		0.154330
NC_000913	2495800	2495805		0.128851
NC_000913	2495805	2495810		0.102554
NC_000913	2495810	2495815		0.154228
NC_000913	2495815	2495820		0.104366
NC_000913	2495820	2495825		0.055619
NC_000913	2495825	2495830		0.063769
NC_000913	2495830	2495835		0.056808
NC_000913	2495835	2495840		0.073259
NC_000913	2495840	2495845		0.058491
NC_000913	2495845	2495850		0.065414
NC_000913	2495850	2495855		0.060963
NC_000913	2495855	2495860		0.058825
NC_000913	2495860	2495865		0.043077
NC_000913	2495865	2495870		0.088394
NC_000913	2495870	2495875		0.096602
NC_000913	2495875	2495880		0.114869
NC_000913	2495880	2495885		0.135117
NC_000913	2495885	2495890		0.101285
NC_000913	2495890	2495895		0.146509
NC_000913	2495895	2495900		0.217877
NC_000913	2495900	2495905		0.334834
NC_000913	2495905	2495910		0.349181
NC_000913	2495910	2495915		0.290390
NC_000913	2495915	2495920		0.316585
NC_000913	2495920	2495925		0.330583
NC_000913	2495925	2495930		0.291802
NC_000913	2495930	2495935		0.262843
NC_000913	2495935	2495940		0.283790
NC_000913	2495940	2495945		0.259741
NC_000913	2495945	2495950		0.262841
NC_000913	2495950	2495955		0.259449
NC_000913	2495955	2495960		0.311275
NC_000913	2495960	2495965		0.273029
NC_000913	2495965	2495970		0.324451
NC_000913	2495970	2495975		0.895470
NC_000913	2495975	2495980		0.581536
NC_000913	2495980	2495985		0.490868
NC_000913	2495985	2495990		0.976149
NC_000913	2495990	2495995		0.533480
NC_000913	2495995	2496000		0.208938
NC_000913	2496000	2496005		0.229392
NC_000913	2496005	2496010		0.205336
NC_000913	2496010	2496015		0.214920
NC_000913	2496015	2496020		0.203404
NC_000913	2496020	2496025		0.274684
NC_000913	2496025	2496030		0.255752
NC_000913	2496030	2496035		0.271186
NC_000913	2496035	2496040		0.253198
NC_000913	2496040	2496045		0.338754
NC_000913	2496045	2496050		0.676567
NC_000913	2496050	2496055		0.690866
NC_000913	2496055	2496060		0.737681
NC_000913	2496060	2496065		0.714499
NC_000913	2496065	2496070		0.645526
NC_000913	2496070	2496075		0.922737
NC_000913	2496075	2496080		1.047705
NC_000913	2496080	2496085		0.991974
NC_000913	2496085	2496090		0.883781
NC_000913	2496090	2496095		0.875915
NC_000913	2496095	2496100		1.202382
NC_000913	2496100	2496105		1.713524
NC_000913	2496105	2496110		1.845462
NC_000913	2496110	2496115		2.348902
NC_000913	2496115	2496120		1.830319
NC_000913	2496120	2496125		1.028693
NC_000913	2496125	2496130		0.737769
NC_000913	2496130	2496135		0.409740
NC_000913	2496135	2496140		0.477769
NC_000913	2496140	2496145		0.444354
NC_000913	2496145	2496150		0.438969
NC_000913	2496150	2496155		0.443537
NC_000913	2496155	2496160		0.562345
NC_000913	2496160	2496165		0.884742
NC_000913	2496165	2496170		0.908093
NC_000913	2496170	2496175		1.453235
NC_000913	2496175	2496180		0.865393
NC_000913	2496180	2496185		0.774193
NC_000913	2496185	2496190		0.628042
NC_000913	2496190	2496195		0.512695
NC_000913	2496195	2496200		0.461777
NC_000913	2496200	2496205		0.341385
NC_000913	2496205	2496210		0.321624
NC_000913	2496210	2496215		0.277077
NC_000913	2496215	2496220		0.214961
NC_000913	2496220	2496225		0.218744
NC_000913	2496225	2496230		0.255328
NC_000913	2496230	2496235		0.262025
NC_000913	2496235	2496240		0.206173
NC_000913	2496240	2496245		0.195923
NC_000913	2496245	2496250		0.207798
NC_000913	2496250	2496255		0.212874
NC_000913	2496255	2496260		0.223894
NC_000913	2496260	2496265		0.145869
NC_000913	2496265	2496270		0.157837
NC_000913	2496270	2496275		0.151035
NC_000913	2496275	2496280		0.165292
NC_000913	2496280	2496285		0.176228
NC_000913	2496285	2496290		0.168051
NC_000913	2496290	2496295		0.251714
NC_000913	2496295	2496300		0.305290
NC_000913	2496300	2496305		0.293343
NC_000913	2496305	2496310		0.556648
NC_000913	2496310	2496315		0.546915
NC_000913	2496315	2496320		0.516922
NC_000913	2496320	2496325		0.350294
NC_000913	2496325	2496330		0.162241
NC_000913	2496330	2496335		0.076032
NC_000913	2496335	2496340		0.094122
NC_000913	2496340	2496345		0.097946
NC_000913	2496345	2496350		0.087038
NC_000913	2496350	2496355		0.089114
NC_000913	2496355	2496360		0.117859
NC_000913	2496360	2496365		0.171130
NC_000913	2496365	2496370		0.198015
NC_000913	2496370	2496375		0.066782
NC_000913	2496375	2496380		0.091329
NC_000913	2496380	2496385		0.153494
NC_000913	2496385	2496390		0.116689
NC_000913	2496390	2496395		0.059234
NC_000913	2496395	2496400		0.182555
NC_000913	2496400	2496405		0.292863
NC_000913	2496405	2496410		0.344541
NC_000913	2496410	2496415		0.384400
NC_000913	2496415	2496420		0.396138
NC_000913	2496420	2496425		0.394237
NC_000913	2496425	2496430		0.361569
NC_000913	2496430	2496435		0.381821
NC_000913	2496435	2496440		0.632888
NC_000913	2496440	2496445		0.678475
NC_000913	2496445	2496450		0.646894
NC_000913	2496450	2496455		0.654732
NC_000913	2496455	2496460		1.101722
NC_000913	2496460	2496465		0.782680
NC_000913	2496465	2496470		0.822224
NC_000913	2496470	2496475		0.420891
NC_000913	2496475	2496480		0.293144
NC_000913	2496480	2496485		0.300879
NC_000913	2496485	2496490		0.218388
NC_000913	2496490	2496495		0.192889
NC_000913	2496495	2496500		0.174432
NC_000913	2496500	2496505		0.182241
NC_000913	2496505	2496510		0.211490
NC_000913	2496510	2496515		0.212275
NC_000913	2496515	2496520		0.148716
NC_000913	2496520	2496525		0.118679
NC_000913	2496525	2496530		0.082022
NC_000913	2496530	2496535		0.045731
NC_000913	2496535	2496540		0.053064
NC_000913	2496540	2496545		0.061993
NC_000913	2496545	2496550		0.043898
NC_000913	2496550	2496555		0.044044
NC_000913	2496555	2496560		0.065230
NC_000913	2496560	2496565		0.277157
NC_000913	2496565	2496570		0.258460
NC_000913	2496570	2496575		0.278140
NC_000913	2496575	2496580		0.227573
NC_000913	2496580	2496585		0.228966
NC_000913	2496585	2496590		0.372957
NC_000913	2496590	2496595		0.360930
NC_000913	2496595	2496600		0.337760
NC_000913	2496600	2496605		0.537096
NC_000913	2496605	2496610		0.742428
NC_000913	2496610	2496615		0.765936
NC_000913	2496615	2496620		0.825617
NC_000913	2496620	2496625		0.932211
NC_000913	2496625	2496630		0.928967
NC_000913	2496630	2496635		0.864128
NC_000913	2496635	2496640		1.029825
NC_000913	2496640	2496645		1.154957
NC_000913	2496645	2496650		1.894657
NC_000913	2496650	2496655		2.198512
NC_000913	2496655	2496660		2.456762
NC_000913	2496660	2496665		2.218845
NC_000913	2496665	2496670		1.211158
NC_000913	2496670	2496675		0.453124
NC_000913	2496675	2496680		0.299704
NC_000913	2496680	2496685		0.286747
NC_000913	2496685	2496690		0.257922
NC_000913	2496690	2496695		0.270649
NC_000913	2496695	2496700		0.034807
NC_000913	2496700	2496705		0.047270
NC_000913	2496705	2496710		0.086265
NC_000913	2496710	2496715		0.188201
NC_000913	2496715	2496720		0.266060
NC_000913	2496720	2496725		0.274497
NC_000913	2496725	2496730		0.193210
NC_000913	2496730	2496735		0.200551
NC_000913	2496735	2496740		0.223713
NC_000913	2496740	2496745		0.228032
NC_000913	2496745	2496750		0.197915
NC_000913	2496750	2496755		0.126750
NC_000913	2496755	2496760		0.286034
NC_000913	2496760	2496765		0.214309
NC_000913	2496765	2496770		0.239033
NC_000913	2496770	2496775		0.191734
NC_000913	2496775	2496780		0.185940
NC_000913	2496780	2496785		0.202905
NC_000913	2496785	2496790		0.238410
NC_000913	2496790	2496795		0.195093
NC_000913	2496795	2496800		0.209424
NC_000913	2496800	2496805		0.223058
NC_000913	2496805	2496810		0.308433
NC_000913	2496810	2496815		0.282885
NC_000913	2496815	2496820		0.371342
NC_000913	2496820	2496825		0.585716
NC_000913	2496825	2496830		0.625307
NC_000913	2496830	2496835		0.513376
NC_000913	2496835	2496840		0.455069
NC_000913	2496840	2496845		0.278643
NC_000913	2496845	2496850		0.278852
NC_000913	2496850	2496855		0.319138
NC_000913	2496855	2496860		0.588509
NC_000913	2496860	2496865		0.528232
NC_000913	2496865	2496870		0.763800
NC_000913	2496870	2496875		0.900752
NC_000913	2496875	2496880		1.069185
NC_000913	2496880	2496885		0.361534
NC_000913	2496885	2496890		0.521767
NC_000913	2496890	2496895		0.228546
NC_000913	2496895	2496900		0.211276
NC_000913	2496900	2496905		0.183072
NC_000913	2496905	2496910		0.199888
NC_000913	2496910	2496915		0.260667
NC_000913	2496915	2496920		0.266992
NC_000913	2496920	2496925		0.464261
NC_000913	2496925	2496930		0.921284
NC_000913	2496930	2496935		0.868956
NC_000913	2496935	2496940		1.394304
NC_000913	2496940	2496945		0.995428
NC_000913	2496945	2496950		0.480353
NC_000913	2496950	2496955		0.393840
NC_000913	2496955	2496960		0.165482
NC_000913	2496960	2496965		0.131049
NC_000913	2496965	2496970		0.109478
NC_000913	2496970	2496975		0.115061
NC_000913	2496975	2496980		0.111280
NC_000913	2496980	2496985		0.091353
NC_000913	2496985	2496990		0.128807
NC_000913	2496990	2496995		0.218102
NC_000913	2496995	2497000		0.279986
NC_000913	2497000	2497005		0.225251
NC_000913	2497005	2497010		0.155136
NC_000913	2497010	2497015		0.118081
NC_000913	2497015	2497020		0.100074
NC_000913	2497020	2497025		0.137044
NC_000913	2497025	2497030		0.086815
NC_000913	2497030	2497035		0.078972
NC_000913	2497035	2497040		0.074815
NC_000913	2497040	2497045		0.053048
NC_000913	2497045	2497050		0.046872
NC_000913	2497050	2497055		0.051859
NC_000913	2497055	2497060		0.027466
NC_000913	2497060	2497065		0.081940
NC_000913	2497065	2497070		0.058144
NC_000913	2497070	2497075		0.049115
NC_000913	2497075	2497080		0.083262
NC_000913	2497080	2497085		0.088826
NC_000913	2497085	2497090		0.103198
NC_000913	2497090	2497095		0.073961
NC_000913	2497095	2497100		0.065847
NC_000913	2497100	2497105		0.060103
NC_000913	2497105	2497110		0.063767
NC_000913	2497110	2497115		0.063555
NC_000913	2497115	2497120		0.059912
NC_000913	2497120	2497125		0.058715
NC_000913	2497125	2497130		0.194797
NC_000913	2497130	2497135		0.130954
NC_000913	2497135	2497140		0.085506
NC_000913	2497140	2497145		0.069895
NC_000913	2497145	2497150		0.073883
NC_000913	2497150	2497155		0.044411
NC_000913	2497155	2497160		0.034591
NC_000913	2497160	2497165		0.048449
NC_000913	2497165	2497170		0.096810
NC_000913	2497170	2497175		0.136700
NC_000913	2497175	2497180		0.189233
NC_000913	2497180	2497185		0.358724
NC_000913	2497185	2497190		0.420358
NC_000913	2497190	2497195		0.514926
NC_000913	2497195	2497200		0.140136
NC_000913	2497200	2497205		0.069119
NC_000913	2497205	2497210		0.066903
NC_000913	2497210	2497215		0.054975
NC_000913	2497215	2497220		0.038736
NC_000913	2497220	2497225		0.043381
NC_000913	2497225	2497230		0.065938
NC_000913	2497230	2497235		0.056860
NC_000913	2497235	2497240		0.106933
NC_000913	2497240	2497245		0.268588
NC_000913	2497245	2497250		0.249672
NC_000913	2497250	2497255		0.228601
NC_000913	2497255	2497260		0.208744
NC_000913	2497260	2497265		0.185553
NC_000913	2497265	2497270		0.178418
NC_000913	2497270	2497275		0.237372
NC_000913	2497275	2497280		0.160219
NC_000913	2497280	2497285		0.119664
NC_000913	2497285	2497290		0.278722
NC_000913	2497290	2497295		0.341912
NC_000913	2497295	2497300		0.260784
NC_000913	2497300	2497305		0.260465
NC_000913	2497305	2497310		0.391484
NC_000913	2497310	2497315		0.684135
NC_000913	2497315	2497320		0.586784
NC_000913	2497320	2497325		0.532121
NC_000913	2497325	2497330		0.670013
NC_000913	2497330	2497335		0.606173
NC_000913	2497335	2497340		0.538507
NC_000913	2497340	2497345		0.456233
NC_000913	2497345	2497350		0.487490
NC_000913	2497350	2497355		0.476685
NC_000913	2497355	2497360		0.569450
NC_000913	2497360	2497365		0.594458
NC_000913	2497365	2497370		1.102334
NC_000913	2497370	2497375		0.923553
NC_000913	2497375	2497380		0.496688
NC_000913	2497380	2497385		0.527210
NC_000913	2497385	2497390		0.541420
NC_000913	2497390	2497395		0.606412
NC_000913	2497395	2497400		0.607856
NC_000913	2497400	2497405		0.933260
NC_000913	2497405	2497410		0.691542
NC_000913	2497410	2497415		0.784577
NC_000913	2497415	2497420		0.869282
NC_000913	2497420	2497425		0.828229
NC_000913	2497425	2497430		0.659495
NC_000913	2497430	2497435		0.573591
NC_000913	2497435	2497440		0.609216
NC_000913	2497440	2497445		0.504311
NC_000913	2497445	2497450		0.479007
NC_000913	2497450	2497455		0.407006
NC_000913	2497455	2497460		0.346155
NC_000913	2497460	2497465		0.337841
NC_000913	2497465	2497470		0.375461
NC_000913	2497470	2497475		0.451772
NC_000913	2497475	2497480		0.435536
NC_000913	2497480	2497485		0.722805
NC_000913	2497485	2497490		0.423024
NC_000913	2497490	2497495		0.102437
NC_000913	2497495	2497500		0.029237
NC_000913	2497500	2497505		0.032952
NC_000913	2497505	2497510		0.033901
NC_000913	2497510	2497515		0.035692
NC_000913	2497515	2497520		0.033251
NC_000913	2497520	2497525		0.057729
NC_000913	2497525	2497530		0.080506
NC_000913	2497530	2497535		0.099925
NC_000913	2497535	2497540		0.113943
NC_000913	2497540	2497545		0.118754
NC_000913	2497545	2497550		0.122599
NC_000913	2497550	2497555		0.144858
NC_000913	2497555	2497560		0.160556
NC_000913	2497560	2497565		0.290949
NC_000913	2497565	2497570		0.389119
NC_000913	2497570	2497575		0.479802
NC_000913	2497575	2497580		0.444254
NC_000913	2497580	2497585		0.472763
NC_000913	2497585	2497590		0.229828
NC_000913	2497590	2497595		0.242860
NC_000913	2497595	2497600		0.193928
NC_000913	2497600	2497605		0.207937
NC_000913	2497605	2497610		0.201013
NC_000913	2497610	2497615		0.188511
NC_000913	2497615	2497620		0.160952
NC_000913	2497620	2497625		0.206246
NC_000913	2497625	2497630		0.085692
NC_000913	2497630	2497635		0.073236
NC_000913	2497635	2497640		0.086257
NC_000913	2497640	2497645		0.072554
NC_000913	2497645	2497650		0.088415
NC_000913	2497650	2497655		0.338944
NC_000913	2497655	2497660		0.151629
NC_000913	2497660	2497665		0.115647
NC_000913	2497665	2497670		0.110019
NC_000913	2497670	2497675		0.073273
NC_000913	2497675	2497680		0.101936
NC_000913	2497680	2497685		0.109191
NC_000913	2497685	2497690		0.106532
NC_000913	2497690	2497695		0.077622
NC_000913	2497695	2497700		0.085412
NC_000913	2497700	2497705		0.112500
NC_000913	2497705	2497710		0.142830
NC_000913	2497710	2497715		0.118834
NC_000913	2497715	2497720		0.130287
NC_000913	2497720	2497725		0.224871
NC_000913	2497725	2497730		0.127682
NC_000913	2497730	2497735		0.112793
NC_000913	2497735	2497740		0.075093
NC_000913	2497740	2497745		0.075461
NC_000913	2497745	2497750		0.075496
NC_000913	2497750	2497755		0.064834
NC_000913	2497755	2497760		0.065867
NC_000913	2497760	2497765		0.097907
NC_000913	2497765	2497770		0.108813
NC_000913	2497770	2497775		0.141641
NC_000913	2497775	2497780		0.101119
NC_000913	2497780	2497785		0.042812
NC_000913	2497785	2497790		0.050579
NC_000913	2497790	2497795		0.042104
NC_000913	2497795	2497800		0.060639
NC_000913	2497800	2497805		0.084804
NC_000913	2497805	2497810		0.077727
NC_000913	2497810	2497815		0.068623
NC_000913	2497815	2497820		0.070093
NC_000913	2497820	2497825		0.212725
NC_000913	2497825	2497830		0.226890
NC_000913	2497830	2497835		0.219336
NC_000913	2497835	2497840		0.344302
NC_000913	2497840	2497845		0.286608
NC_000913	2497845	2497850		0.249743
NC_000913	2497850	2497855		0.273175
NC_000913	2497855	2497860		0.276747
NC_000913	2497860	2497865		0.393516
NC_000913	2497865	2497870		0.401035
NC_000913	2497870	2497875		0.399329
NC_000913	2497875	2497880		0.662871
NC_000913	2497880	2497885		0.687791
NC_000913	2497885	2497890		1.239313
NC_000913	2497890	2497895		1.158647
NC_000913	2497895	2497900		0.872741
NC_000913	2497900	2497905		0.770797
NC_000913	2497905	2497910		0.440905
NC_000913	2497910	2497915		0.422954
NC_000913	2497915	2497920		0.621893
NC_000913	2497920	2497925		0.652391
NC_000913	2497925	2497930		0.852876
NC_000913	2497930	2497935		0.827879
NC_000913	2497935	2497940		0.920928
NC_000913	2497940	2497945		0.710602
NC_000913	2497945	2497950		0.601767
NC_000913	2497950	2497955		0.554356
NC_000913	2497955	2497960		0.410187
NC_000913	2497960	2497965		0.320334
NC_000913	2497965	2497970		0.351946
NC_000913	2497970	2497975		0.375070
NC_000913	2497975	2497980		0.379802
NC_000913	2497980	2497985		0.459354
NC_000913	2497985	2497990		0.449197
NC_000913	2497990	2497995		0.675404
NC_000913	2497995	2498000		0.696899
NC_000913	2498000	2498005		0.841680
NC_000913	2498005	2498010		0.755944
NC_000913	2498010	2498015		0.931683
NC_000913	2498015	2498020		0.721971
NC_000913	2498020	2498025		0.882271
NC_000913	2498025	2498030		0.803963
NC_000913	2498030	2498035		0.740131
NC_000913	2498035	2498040		0.380882
NC_000913	2498040	2498045		0.373094
NC_000913	2498045	2498050		0.327470
NC_000913	2498050	2498055		0.344866
NC_000913	2498055	2498060		0.265390
NC_000913	2498060	2498065		0.236973
NC_000913	2498065	2498070		0.225206
NC_000913	2498070	2498075		0.405438
NC_000913	2498075	2498080		0.432124
NC_000913	2498080	2498085		0.415096
NC_000913	2498085	2498090		0.526041
NC_000913	2498090	2498095		0.491741
NC_000913	2498095	2498100		0.317938
NC_000913	2498100	2498105		0.360548
NC_000913	2498105	2498110		0.366581
NC_000913	2498110	2498115		0.371714
NC_000913	2498115	2498120		0.381958
NC_000913	2498120	2498125		0.308653
NC_000913	2498125	2498130		0.264605
NC_000913	2498130	2498135		0.186429
NC_000913	2498135	2498140		0.159757
NC_000913	2498140	2498145		0.102044
NC_000913	2498145	2498150		0.092493
NC_000913	2498150	2498155		0.090999
NC_000913	2498155	2498160		0.106267
NC_000913	2498160	2498165		0.113944
NC_000913	2498165	2498170		0.175581
NC_000913	2498170	2498175		0.133971
NC_000913	2498175	2498180		0.062114
NC_000913	2498180	2498185		0.052463
NC_000913	2498185	2498190		0.035162
NC_000913	2498190	2498195		0.039634
NC_000913	2498195	2498200		0.042900
NC_000913	2498200	2498205		0.040087
NC_000913	2498205	2498210		0.037994
NC_000913	2498210	2498215		0.028253
NC_000913	2498215	2498220		0.009610
NC_000913	2498220	2498225		0.010655
NC_000913	2498225	2498230		0.013693
NC_000913	2498230	2498235		0.039611
NC_000913	2498235	2498240		0.010164
NC_000913	2498240	2498245		0.008963
NC_000913	2498245	2498250		0.006547
NC_000913	2498250	2498255		0.006302
NC_000913	2498255	2498260		0.004951
NC_000913	2498260	2498265		0.000894
NC_000913	2498265	2498270		0.001187
NC_000913	2498270	2498275		0.000510
NC_000913	2498275	2498280		0.000305
NC_000913	2498280	2498285		0.000283
NC_000913	2498285	2498290		0.000491
NC_000913	2498290	2498295		0.000377
NC_000913	2498295	2498300		0.000484
NC_000913	2498300	2498305		0.000425
NC_000913	2498305	2498310		0.000655
NC_000913	2498310	2498315		0.000596
NC_000913	2498315	2498320		0.001414
NC_000913	2498320	2498325		0.001124
NC_000913	2498325	2498330		0.001066
NC_000913	2498330	2498335		0.001421
NC_000913	2498335	2498340		0.001649
NC_000913	2498340	2498345		0.001672
NC_000913	2498345	2498350		0.003278
NC_000913	2498350	2498355		0.004787
NC_000913	2498355	2498360		0.006454
NC_000913	2498360	2498365		0.006657
NC_000913	2498365	2498370		0.007606
NC_000913	2498370	2498375		0.010750
NC_000913	2498375	2498380		0.050333
NC_000913	2498380	2498385		0.009667
NC_000913	2498385	2498390		0.020448
NC_000913	2498390	2498395		0.069793
NC_000913	2498395	2498400		0.103498
NC_000913	2498400	2498405		0.189508
NC_000913	2498405	2498410		0.188458
NC_000913	2498410	2498415		0.207379
NC_000913	2498415	2498420		0.057851
NC_000913	2498420	2498425		0.091611
NC_000913	2498425	2498430		0.158822
NC_000913	2498430	2498435		0.432572
NC_000913	2498435	2498440		0.359775
NC_000913	2498440	2498445		0.370077
NC_000913	2498445	2498450		0.304440
NC_000913	2498450	2498455		0.349952
NC_000913	2498455	2498460		0.421820
NC_000913	2498460	2498465		0.405967
NC_000913	2498465	2498470		0.597401
NC_000913	2498470	2498475		0.527057
NC_000913	2498475	2498480		0.523952
NC_000913	2498480	2498485		0.539569
NC_000913	2498485	2498490		0.531457
NC_000913	2498490	2498495		1.631349
NC_000913	2498495	2498500		1.079860
NC_000913	2498500	2498505		0.974893
NC_000913	2498505	2498510		2.276043
NC_000913	2498510	2498515		1.806850
NC_000913	2498515	2498520		1.653843
NC_000913	2498520	2498525		1.133788
NC_000913	2498525	2498530		1.688066
NC_000913	2498530	2498535		0.987863
NC_000913	2498535	2498540		0.757640
NC_000913	2498540	2498545		0.931012
NC_000913	2498545	2498550		0.473695
NC_000913	2498550	2498555		0.546480
NC_000913	2498555	2498560		0.521425
NC_000913	2498560	2498565		0.461535
NC_000913	2498565	2498570		0.270383
NC_000913	2498570	2498575		0.207400
NC_000913	2498575	2498580		0.170928
NC_000913	2498580	2498585		0.098376
NC_000913	2498585	2498590		0.069300
NC_000913	2498590	2498595		0.057531
NC_000913	2498595	2498600		0.052101
NC_000913	2498600	2498605		0.026110
NC_000913	2498605	2498610		0.030081
NC_000913	2498610	2498615		0.030705
NC_000913	2498615	2498620		0.029630
NC_000913	2498620	2498625		0.026443
NC_000913	2498625	2498630		0.019864
NC_000913	2498630	2498635		0.020198
NC_000913	2498635	2498640		0.018592
NC_000913	2498640	2498645		0.010468
NC_000913	2498645	2498650		0.009520
NC_000913	2498650	2498655		0.016122
NC_000913	2498655	2498660		0.016287
NC_000913	2498660	2498665		0.009280
NC_000913	2498665	2498670		0.009412
NC_000913	2498670	2498675		0.004877
NC_000913	2498675	2498680		0.002849
NC_000913	2498680	2498685		0.002842
NC_000913	2498685	2498690		0.003408
NC_000913	2498690	2498695		0.002136
NC_000913	2498695	2498700		0.002663
NC_000913	2498700	2498705		0.002382
NC_000913	2498705	2498710		0.003041
NC_000913	2498710	2498715		0.005654
NC_000913	2498715	2498720		0.008234
NC_000913	2498720	2498725		0.113653
NC_000913	2498725	2498730		0.174508
NC_000913	2498730	2498735		0.256924
NC_000913	2498735	2498740		0.319758
NC_000913	2498740	2498745		0.345237
NC_000913	2498745	2498750		0.513421
NC_000913	2498750	2498755		0.622103
NC_000913	2498755	2498760		0.547924
NC_000913	2498760	2498765		0.518559
NC_000913	2498765	2498770		0.279335
NC_000913	2498770	2498775		0.233845
NC_000913	2498775	2498780		0.300056
NC_000913	2498780	2498785		0.280851
NC_000913	2498785	2498790		0.286241
NC_000913	2498790	2498795		0.355504
NC_000913	2498795	2498800		0.411274
NC_000913	2498800	2498805		0.448023
NC_000913	2498805	2498810		0.412628
NC_000913	2498810	2498815		0.365618
NC_000913	2498815	2498820		0.266296
NC_000913	2498820	2498825		0.309874
NC_000913	2498825	2498830		0.326587
NC_000913	2498830	2498835		0.412985
NC_000913	2498835	2498840		0.347682
NC_000913	2498840	2498845		0.366063
NC_000913	2498845	2498850		0.362587
NC_000913	2498850	2498855		0.357600
NC_000913	2498855	2498860		0.292977
NC_000913	2498860	2498865		0.403168
NC_000913	2498865	2498870		0.378205
NC_000913	2498870	2498875		0.308459
NC_000913	2498875	2498880		0.261471
NC_000913	2498880	2498885		0.268606
NC_000913	2498885	2498890		0.455015
NC_000913	2498890	2498895		0.535019
NC_000913	2498895	2498900		0.386404
NC_000913	2498900	2498905		0.282684
NC_000913	2498905	2498910		0.225038
NC_000913	2498910	2498915		0.133093
NC_000913	2498915	2498920		0.134715
NC_000913	2498920	2498925		0.149176
NC_000913	2498925	2498930		0.211450
NC_000913	2498930	2498935		0.226756
NC_000913	2498935	2498940		0.270434
NC_000913	2498940	2498945		0.374361
NC_000913	2498945	2498950		0.553037
NC_000913	2498950	2498955		0.517821
NC_000913	2498955	2498960		0.993444
NC_000913	2498960	2498965		1.241893
NC_000913	2498965	2498970		2.431677
NC_000913	2498970	2498975		1.637410
NC_000913	2498975	2498980		2.025306
NC_000913	2498980	2498985		1.044302
NC_000913	2498985	2498990		0.290902
NC_000913	2498990	2498995		0.144255
NC_000913	2498995	2499000		0.144555
NC_000913	2499000	2499005		0.146850
NC_000913	2499005	2499010		0.132949
NC_000913	2499010	2499015		0.106115
NC_000913	2499015	2499020		0.453480
NC_000913	2499020	2499025		0.712434
NC_000913	2499025	2499030		0.957907
NC_000913	2499030	2499035		0.932809
NC_000913	2499035	2499040		1.114251
NC_000913	2499040	2499045		0.624079
NC_000913	2499045	2499050		0.423562
NC_000913	2499050	2499055		0.618142
NC_000913	2499055	2499060		0.700268
NC_000913	2499060	2499065		0.505094
NC_000913	2499065	2499070		0.495429
NC_000913	2499070	2499075		0.574491
NC_000913	2499075	2499080		0.649591
NC_000913	2499080	2499085		0.720092
NC_000913	2499085	2499090		0.689960
NC_000913	2499090	2499095		0.677682
NC_000913	2499095	2499100		0.738381
NC_000913	2499100	2499105		0.648662
NC_000913	2499105	2499110		0.556371
NC_000913	2499110	2499115		0.752621
NC_000913	2499115	2499120		1.051454
NC_000913	2499120	2499125		0.975075
NC_000913	2499125	2499130		0.682164
NC_000913	2499130	2499135		0.684589
NC_000913	2499135	2499140		0.369787
NC_000913	2499140	2499145		0.254002
NC_000913	2499145	2499150		0.158570
NC_000913	2499150	2499155		0.154060
NC_000913	2499155	2499160		0.157003
NC_000913	2499160	2499165		0.159861
NC_000913	2499165	2499170		0.176757
NC_000913	2499170	2499175		0.254680
NC_000913	2499175	2499180		0.587183
NC_000913	2499180	2499185		0.504952
NC_000913	2499185	2499190		0.344380
NC_000913	2499190	2499195		0.296638
NC_000913	2499195	2499200		0.327064
NC_000913	2499200	2499205		0.325633
NC_000913	2499205	2499210		0.215516
NC_000913	2499210	2499215		0.164601
NC_000913	2499215	2499220		0.136146
NC_000913	2499220	2499225		0.176525
NC_000913	2499225	2499230		0.293608
NC_000913	2499230	2499235		0.355142
NC_000913	2499235	2499240		0.338178
NC_000913	2499240	2499245		0.375526
NC_000913	2499245	2499250		0.297119
NC_000913	2499250	2499255		0.286690
NC_000913	2499255	2499260		0.285296
NC_000913	2499260	2499265		0.246683
NC_000913	2499265	2499270		0.198361
NC_000913	2499270	2499275		0.257982
NC_000913	2499275	2499280		0.236271
NC_000913	2499280	2499285		0.269508
NC_000913	2499285	2499290		0.293440
NC_000913	2499290	2499295		0.253611
NC_000913	2499295	2499300		0.267004
NC_000913	2499300	2499305		0.287471
NC_000913	2499305	2499310		0.158375
NC_000913	2499310	2499315		0.164315
NC_000913	2499315	2499320		0.129345
NC_000913	2499320	2499325		0.115999
NC_000913	2499325	2499330		0.130515
NC_000913	2499330	2499335		0.089497
NC_000913	2499335	2499340		0.149734
NC_000913	2499340	2499345		0.460736
NC_000913	2499345	2499350		0.543223
NC_000913	2499350	2499355		0.488130
NC_000913	2499355	2499360		0.260547
NC_000913	2499360	2499365		0.334841
NC_000913	2499365	2499370		0.387535
NC_000913	2499370	2499375		0.423960
NC_000913	2499375	2499380		0.166930
NC_000913	2499380	2499385		0.203599
NC_000913	2499385	2499390		0.110866
NC_000913	2499390	2499395		0.132155
NC_000913	2499395	2499400		0.122604
NC_000913	2499400	2499405		0.143064
NC_000913	2499405	2499410		0.201243
NC_000913	2499410	2499415		0.233811
NC_000913	2499415	2499420		0.402167
NC_000913	2499420	2499425		0.435162
NC_000913	2499425	2499430		0.254757
NC_000913	2499430	2499435		0.258794
NC_000913	2499435	2499440		0.274791
NC_000913	2499440	2499445		0.241815
NC_000913	2499445	2499450		0.264124
NC_000913	2499450	2499455		0.414460
NC_000913	2499455	2499460		0.928581
NC_000913	2499460	2499465		1.581020
NC_000913	2499465	2499470		1.863199
NC_000913	2499470	2499475		2.490148
NC_000913	2499475	2499480		2.701880
NC_000913	2499480	2499485		4.082320
NC_000913	2499485	2499490		3.946060
NC_000913	2499490	2499495		4.672005
NC_000913	2499495	2499500		5.259766
NC_000913	2499500	2499505		6.203472
NC_000913	2499505	2499510		9.728124
NC_000913	2499510	2499515		10.850857
NC_000913	2499515	2499520		11.111555
NC_000913	2499520	2499525		11.674258
NC_000913	2499525	2499530		10.833663
NC_000913	2499530	2499535		9.997473
NC_000913	2499535	2499540		8.626749
NC_000913	2499540	2499545		7.792554
NC_000913	2499545	2499550		7.602640
NC_000913	2499550	2499555		7.731227
NC_000913	2499555	2499560		6.352228
NC_000913	2499560	2499565		2.753179
NC_000913	2499565	2499570		2.072580
NC_000913	2499570	2499575		1.885174
NC_000913	2499575	2499580		1.917714
NC_000913	2499580	2499585		1.379097
NC_000913	2499585	2499590		1.454731
NC_000913	2499590	2499595		1.137454
NC_000913	2499595	2499600		0.939633
NC_000913	2499600	2499605		0.879085
NC_000913	2499605	2499610		0.934685
NC_000913	2499610	2499615		0.834005
NC_000913	2499615	2499620		0.778748
NC_000913	2499620	2499625		0.767648
NC_000913	2499625	2499630		0.904073
NC_000913	2499630	2499635		0.815334
NC_000913	2499635	2499640		0.816215
NC_000913	2499640	2499645		0.697001
NC_000913	2499645	2499650		0.489042
NC_000913	2499650	2499655		0.317454
NC_000913	2499655	2499660		0.213713
NC_000913	2499660	2499665		0.122687
NC_000913	2499665	2499670		0.163066
NC_000913	2499670	2499675		0.125034
NC_000913	2499675	2499680		0.128516
NC_000913	2499680	2499685		0.127174
NC_000913	2499685	2499690		0.216977
NC_000913	2499690	2499695		0.256242
NC_000913	2499695	2499700		0.140692
NC_000913	2499700	2499705		0.152486
NC_000913	2499705	2499710		0.123895
NC_000913	2499710	2499715		0.076911
NC_000913	2499715	2499720		0.070784
NC_000913	2499720	2499725		0.070974
NC_000913	2499725	2499730		0.114094
NC_000913	2499730	2499735		0.129396
NC_000913	2499735	2499740		0.119426
NC_000913	2499740	2499745		0.186037
NC_000913	2499745	2499750		0.064485
NC_000913	2499750	2499755		0.054596
NC_000913	2499755	2499760		0.058226
NC_000913	2499760	2499765		0.063772
NC_000913	2499765	2499770		0.052383
NC_000913	2499770	2499775		0.051181
NC_000913	2499775	2499780		0.171797
NC_000913	2499780	2499785		0.222346
NC_000913	2499785	2499790		0.169030
NC_000913	2499790	2499795		0.148248
NC_000913	2499795	2499800		0.111580
NC_000913	2499800	2499805		0.136370
NC_000913	2499805	2499810		0.185487
NC_000913	2499810	2499815		0.234420
NC_000913	2499815	2499820		0.348719
NC_000913	2499820	2499825		0.536333
NC_000913	2499825	2499830		0.173211
NC_000913	2499830	2499835		0.240498
NC_000913	2499835	2499840		0.334329
NC_000913	2499840	2499845		0.370699
NC_000913	2499845	2499850		0.383231
NC_000913	2499850	2499855		0.438582
NC_000913	2499855	2499860		1.161997
NC_000913	2499860	2499865		2.456153
NC_000913	2499865	2499870		3.357860
NC_000913	2499870	2499875		4.466269
NC_000913	2499875	2499880		4.599352
NC_000913	2499880	2499885		5.097143
NC_000913	2499885	2499890		5.179651
NC_000913	2499890	2499895		4.965235
NC_000913	2499895	2499900		4.875065
NC_000913	2499900	2499905		4.774715
NC_000913	2499905	2499910		4.269645
NC_000913	2499910	2499915		2.917188
NC_000913	2499915	2499920		3.688160
NC_000913	2499920	2499925		0.584405
NC_000913	2499925	2499930		0.809789
NC_000913	2499930	2499935		0.755105
NC_000913	2499935	2499940		0.324505
NC_000913	2499940	2499945		0.178418
NC_000913	2499945	2499950		0.291999
NC_000913	2499950	2499955		0.367961
NC_000913	2499955	2499960		0.264569
NC_000913	2499960	2499965		0.162109
NC_000913	2499965	2499970		0.161938
NC_000913	2499970	2499975		0.160693
NC_000913	2499975	2499980		0.136266
NC_000913	2499980	2499985		0.176436
NC_000913	2499985	2499990		0.220850
NC_000913	2499990	2499995		0.357887
NC_000913	2499995	2500000		0.254536
NC_000913	2500000	2500005		0.215439
NC_000913	2500005	2500010		0.068384
NC_000913	2500010	2500015		0.083774
NC_000913	2500015	2500020		0.083414
NC_000913	2500020	2500025		0.178988
NC_000913	2500025	2500030		0.184914
NC_000913	2500030	2500035		0.199776
NC_000913	2500035	2500040		0.196839
NC_000913	2500040	2500045		0.410265
NC_000913	2500045	2500050		0.390301
NC_000913	2500050	2500055		0.488366
NC_000913	2500055	2500060		0.483794
NC_000913	2500060	2500065		0.550837
NC_000913	2500065	2500070		0.550827
NC_000913	2500070	2500075		0.534643
NC_000913	2500075	2500080		0.855704
NC_000913	2500080	2500085		0.650332
NC_000913	2500085	2500090		0.559693
NC_000913	2500090	2500095		0.478506
NC_000913	2500095	2500100		0.486678
NC_000913	2500100	2500105		0.492435
NC_000913	2500105	2500110		0.641377
NC_000913	2500110	2500115		0.683930
NC_000913	2500115	2500120		0.665420
NC_000913	2500120	2500125		0.790138
NC_000913	2500125	2500130		0.655673
NC_000913	2500130	2500135		0.761062
NC_000913	2500135	2500140		0.834595
NC_000913	2500140	2500145		0.779285
NC_000913	2500145	2500150		0.611293
NC_000913	2500150	2500155		0.608336
NC_000913	2500155	2500160		0.709908
NC_000913	2500160	2500165		0.709592
NC_000913	2500165	2500170		0.889289
NC_000913	2500170	2500175		0.984404
NC_000913	2500175	2500180		0.836731
NC_000913	2500180	2500185		0.863321
NC_000913	2500185	2500190		0.716692
NC_000913	2500190	2500195		0.739403
NC_000913	2500195	2500200		0.547523
NC_000913	2500200	2500205		0.529823
NC_000913	2500205	2500210		0.495666
NC_000913	2500210	2500215		0.409436
NC_000913	2500215	2500220		0.411678
NC_000913	2500220	2500225		0.222478
NC_000913	2500225	2500230		0.224295
NC_000913	2500230	2500235		0.202724
NC_000913	2500235	2500240		0.224832
NC_000913	2500240	2500245		0.306472
NC_000913	2500245	2500250		0.337148
NC_000913	2500250	2500255		0.495055
NC_000913	2500255	2500260		0.767314
NC_000913	2500260	2500265		0.655467
NC_000913	2500265	2500270		0.463694
NC_000913	2500270	2500275		0.394464
NC_000913	2500275	2500280		0.384727
NC_000913	2500280	2500285		0.269149
NC_000913	2500285	2500290		0.166131
NC_000913	2500290	2500295		0.158078
NC_000913	2500295	2500300		0.167474
NC_000913	2500300	2500305		0.159004
NC_000913	2500305	2500310		0.169161
NC_000913	2500310	2500315		0.164332
NC_000913	2500315	2500320		0.250971
NC_000913	2500320	2500325		0.199383
NC_000913	2500325	2500330		0.216640
NC_000913	2500330	2500335		0.137859
NC_000913	2500335	2500340		0.126580
NC_000913	2500340	2500345		0.123604
NC_000913	2500345	2500350		0.115599
NC_000913	2500350	2500355		0.131732
NC_000913	2500355	2500360		0.195068
NC_000913	2500360	2500365		0.258540
NC_000913	2500365	2500370		0.450582
NC_000913	2500370	2500375		0.667640
NC_000913	2500375	2500380		0.938410
NC_000913	2500380	2500385		1.196133
NC_000913	2500385	2500390		1.043022
NC_000913	2500390	2500395		1.052720
NC_000913	2500395	2500400		0.726226
NC_000913	2500400	2500405		0.187609
NC_000913	2500405	2500410		0.134957
NC_000913	2500410	2500415		0.123480
NC_000913	2500415	2500420		0.110061
NC_000913	2500420	2500425		0.070778
NC_000913	2500425	2500430		0.082609
NC_000913	2500430	2500435		0.092511
NC_000913	2500435	2500440		0.131157
NC_000913	2500440	2500445		0.412358
NC_000913	2500445	2500450		0.194244
NC_000913	2500450	2500455		0.240464
NC_000913	2500455	2500460		0.196542
NC_000913	2500460	2500465		0.126277
NC_000913	2500465	2500470		0.105806
NC_000913	2500470	2500475		0.084012
NC_000913	2500475	2500480		0.086121
NC_000913	2500480	2500485		0.130035
NC_000913	2500485	2500490		0.125894
NC_000913	2500490	2500495		0.169347
NC_000913	2500495	2500500		0.214381
NC_000913	2500500	2500505		0.193330
NC_000913	2500505	2500510		0.226718
NC_000913	2500510	2500515		0.217519
NC_000913	2500515	2500520		0.256315
NC_000913	2500520	2500525		0.241001
NC_000913	2500525	2500530		0.227996
NC_000913	2500530	2500535		0.272258
NC_000913	2500535	2500540		0.331314
NC_000913	2500540	2500545		0.652986
NC_000913	2500545	2500550		0.329917
NC_000913	2500550	2500555		0.200279
NC_000913	2500555	2500560		0.220352
NC_000913	2500560	2500565		0.252153
NC_000913	2500565	2500570		0.260326
NC_000913	2500570	2500575		0.320024
NC_000913	2500575	2500580		0.378731
NC_000913	2500580	2500585		0.662485
NC_000913	2500585	2500590		0.716199
NC_000913	2500590	2500595		0.824022
NC_000913	2500595	2500600		0.996827
NC_000913	2500600	2500605		1.844742
NC_000913	2500605	2500610		2.085775
NC_000913	2500610	2500615		1.664656
NC_000913	2500615	2500620		0.764301
NC_000913	2500620	2500625		0.801905
NC_000913	2500625	2500630		0.829410
NC_000913	2500630	2500635		0.769790
NC_000913	2500635	2500640		0.783823
NC_000913	2500640	2500645		0.172301
NC_000913	2500645	2500650		0.104302
NC_000913	2500650	2500655		0.091532
NC_000913	2500655	2500660		0.102762
NC_000913	2500660	2500665		0.064153
NC_000913	2500665	2500670		0.042283
NC_000913	2500670	2500675		0.054636
NC_000913	2500675	2500680		0.101480
NC_000913	2500680	2500685		0.152669
NC_000913	2500685	2500690		0.201665
NC_000913	2500690	2500695		0.212261
NC_000913	2500695	2500700		0.315214
NC_000913	2500700	2500705		0.428342
NC_000913	2500705	2500710		0.766004
NC_000913	2500710	2500715		0.383777
NC_000913	2500715	2500720		0.423049
NC_000913	2500720	2500725		0.352893
NC_000913	2500725	2500730		0.349443
NC_000913	2500730	2500735		0.412092
NC_000913	2500735	2500740		0.374961
NC_000913	2500740	2500745		0.518829
NC_000913	2500745	2500750		0.735797
NC_000913	2500750	2500755		0.829813
NC_000913	2500755	2500760		0.726989
NC_000913	2500760	2500765		0.628942
NC_000913	2500765	2500770		0.503534
NC_000913	2500770	2500775		0.495362
NC_000913	2500775	2500780		0.526026
NC_000913	2500780	2500785		0.553609
NC_000913	2500785	2500790		0.654299
NC_000913	2500790	2500795		1.206790
NC_000913	2500795	2500800		1.499754
NC_000913	2500800	2500805		1.314904
NC_000913	2500805	2500810		1.130286
NC_000913	2500810	2500815		0.766248
NC_000913	2500815	2500820		0.948656
NC_000913	2500820	2500825		0.800884
NC_000913	2500825	2500830		0.685180
NC_000913	2500830	2500835		0.787240
NC_000913	2500835	2500840		1.036743
NC_000913	2500840	2500845		0.410530
NC_000913	2500845	2500850		0.430835
NC_000913	2500850	2500855		0.122966
NC_000913	2500855	2500860		0.041649
NC_000913	2500860	2500865		0.047550
NC_000913	2500865	2500870		0.034689
NC_000913	2500870	2500875		0.045064
NC_000913	2500875	2500880		0.037501
NC_000913	2500880	2500885		0.042590
NC_000913	2500885	2500890		0.670260
NC_000913	2500890	2500895		0.407440
NC_000913	2500895	2500900		0.362537
NC_000913	2500900	2500905		0.313702
NC_000913	2500905	2500910		0.323000
NC_000913	2500910	2500915		0.308426
NC_000913	2500915	2500920		0.235555
NC_000913	2500920	2500925		0.088747
NC_000913	2500925	2500930		0.012809
NC_000913	2500930	2500935		0.009257
NC_000913	2500935	2500940		0.007352
NC_000913	2500940	2500945		0.004151
NC_000913	2500945	2500950		0.005910
NC_000913	2500950	2500955		0.004791
NC_000913	2500955	2500960		0.006546
NC_000913	2500960	2500965		0.005479
NC_000913	2500965	2500970		0.004787
NC_000913	2500970	2500975		0.004920
NC_000913	2500975	2500980		0.004561
NC_000913	2500980	2500985		0.004706
NC_000913	2500985	2500990		0.004972
NC_000913	2500990	2500995		0.001341
NC_000913	2500995	2501000		0.001336
NC_000913	2501000	2501005		0.001606
NC_000913	2501005	2501010		0.001913
NC_000913	2501010	2501015		0.007071
NC_000913	2501015	2501020		0.008759
NC_000913	2501020	2501025		0.015629
NC_000913	2501025	2501030		0.101748
NC_000913	2501030	2501035		0.150926
NC_000913	2501035	2501040		0.243059
NC_000913	2501040	2501045		0.312953
NC_000913	2501045	2501050		0.442037
NC_000913	2501050	2501055		0.544447
NC_000913	2501055	2501060		0.392891
NC_000913	2501060	2501065		0.455939
NC_000913	2501065	2501070		0.608168
NC_000913	2501070	2501075		0.635492
NC_000913	2501075	2501080		0.744808
NC_000913	2501080	2501085		0.762461
NC_000913	2501085	2501090		0.655358
NC_000913	2501090	2501095		0.504960
NC_000913	2501095	2501100		0.385507
NC_000913	2501100	2501105		0.344023
NC_000913	2501105	2501110		0.309053
NC_000913	2501110	2501115		0.127843
NC_000913	2501115	2501120		0.018948
NC_000913	2501120	2501125		0.008909
NC_000913	2501125	2501130		0.004900
NC_000913	2501130	2501135		0.013022
NC_000913	2501135	2501140		0.014819
NC_000913	2501140	2501145		0.023146
NC_000913	2501145	2501150		0.031931
NC_000913	2501150	2501155		0.034483
NC_000913	2501155	2501160		0.143202
NC_000913	2501160	2501165		0.490971
NC_000913	2501165	2501170		0.611058
NC_000913	2501170	2501175		0.673602
NC_000913	2501175	2501180		0.908094
NC_000913	2501180	2501185		0.975398
NC_000913	2501185	2501190		1.057577
NC_000913	2501190	2501195		1.110792
NC_000913	2501195	2501200		1.277991
NC_000913	2501200	2501205		0.950989
NC_000913	2501205	2501210		1.044530
NC_000913	2501210	2501215		0.873563
NC_000913	2501215	2501220		1.017165
NC_000913	2501220	2501225		0.870261
NC_000913	2501225	2501230		0.828877
NC_000913	2501230	2501235		0.904846
NC_000913	2501235	2501240		0.822880
NC_000913	2501240	2501245		0.828965
NC_000913	2501245	2501250		0.918934
NC_000913	2501250	2501255		0.987789
NC_000913	2501255	2501260		1.088547
NC_000913	2501260	2501265		1.222202
NC_000913	2501265	2501270		0.975985
NC_000913	2501270	2501275		1.025560
NC_000913	2501275	2501280		0.916215
NC_000913	2501280	2501285		0.875970
NC_000913	2501285	2501290		0.632682
NC_000913	2501290	2501295		0.432998
NC_000913	2501295	2501300		0.420487
NC_000913	2501300	2501305		0.395038
NC_000913	2501305	2501310		0.329221
NC_000913	2501310	2501315		0.337625
NC_000913	2501315	2501320		0.315930
NC_000913	2501320	2501325		0.247779
NC_000913	2501325	2501330		0.196387
NC_000913	2501330	2501335		0.176068
NC_000913	2501335	2501340		0.181880
NC_000913	2501340	2501345		0.301009
NC_000913	2501345	2501350		0.275998
NC_000913	2501350	2501355		0.258636
NC_000913	2501355	2501360		0.197137
NC_000913	2501360	2501365		0.129990
NC_000913	2501365	2501370		0.071268
NC_000913	2501370	2501375		0.076967
NC_000913	2501375	2501380		0.074651
NC_000913	2501380	2501385		0.091413
NC_000913	2501385	2501390		0.115653
NC_000913	2501390	2501395		0.256689
NC_000913	2501395	2501400		0.322547
NC_000913	2501400	2501405		0.373985
NC_000913	2501405	2501410		0.336403
NC_000913	2501410	2501415		0.307185
NC_000913	2501415	2501420		0.236235
NC_000913	2501420	2501425		0.228626
NC_000913	2501425	2501430		0.243722
NC_000913	2501430	2501435		0.247779
NC_000913	2501435	2501440		0.279945
NC_000913	2501440	2501445		0.374846
NC_000913	2501445	2501450		0.303093
NC_000913	2501450	2501455		0.152758
NC_000913	2501455	2501460		0.225238
NC_000913	2501460	2501465		0.553504
NC_000913	2501465	2501470		0.591805
NC_000913	2501470	2501475		0.616621
NC_000913	2501475	2501480		0.490464
NC_000913	2501480	2501485		0.408403
NC_000913	2501485	2501490		0.434991
NC_000913	2501490	2501495		0.376027
NC_000913	2501495	2501500		0.238049
NC_000913	2501500	2501505		0.242863
NC_000913	2501505	2501510		0.252008
NC_000913	2501510	2501515		0.233225
NC_000913	2501515	2501520		0.212092
NC_000913	2501520	2501525		0.202832
NC_000913	2501525	2501530		0.199025
NC_000913	2501530	2501535		0.148158
NC_000913	2501535	2501540		0.173648
NC_000913	2501540	2501545		0.268238
NC_000913	2501545	2501550		0.266033
NC_000913	2501550	2501555		0.234661
NC_000913	2501555	2501560		0.324381
NC_000913	2501560	2501565		0.487347
NC_000913	2501565	2501570		0.585293
NC_000913	2501570	2501575		0.759106
NC_000913	2501575	2501580		0.769616
NC_000913	2501580	2501585		1.006608
NC_000913	2501585	2501590		1.309645
NC_000913	2501590	2501595		1.338650
NC_000913	2501595	2501600		1.185137
NC_000913	2501600	2501605		0.976611
NC_000913	2501605	2501610		0.449218
NC_000913	2501610	2501615		0.388455
NC_000913	2501615	2501620		0.329827
NC_000913	2501620	2501625		0.357817
NC_000913	2501625	2501630		0.409427
NC_000913	2501630	2501635		0.424791
NC_000913	2501635	2501640		1.079360
NC_000913	2501640	2501645		0.203204
NC_000913	2501645	2501650		0.199804
NC_000913	2501650	2501655		0.134742
NC_000913	2501655	2501660		0.048213
NC_000913	2501660	2501665		0.041117
NC_000913	2501665	2501670		0.045201
NC_000913	2501670	2501675		0.048118
NC_000913	2501675	2501680		0.111184
NC_000913	2501680	2501685		0.188705
NC_000913	2501685	2501690		0.282894
NC_000913	2501690	2501695		0.327372
NC_000913	2501695	2501700		0.291357
NC_000913	2501700	2501705		0.266946
NC_000913	2501705	2501710		0.255540
NC_000913	2501710	2501715		0.094184
NC_000913	2501715	2501720		0.049595
NC_000913	2501720	2501725		0.041854
NC_000913	2501725	2501730		0.028622
NC_000913	2501730	2501735		0.024976
NC_000913	2501735	2501740		0.029023
NC_000913	2501740	2501745		0.043479
NC_000913	2501745	2501750		0.046522
NC_000913	2501750	2501755		0.184415
NC_000913	2501755	2501760		0.625823
NC_000913	2501760	2501765		0.479773
NC_000913	2501765	2501770		0.376772
NC_000913	2501770	2501775		0.067372
NC_000913	2501775	2501780		0.021476
NC_000913	2501780	2501785		0.019253
NC_000913	2501785	2501790		0.014105
NC_000913	2501790	2501795		0.023048
NC_000913	2501795	2501800		0.027910
NC_000913	2501800	2501805		0.041889
NC_000913	2501805	2501810		0.065718
NC_000913	2501810	2501815		0.138448
NC_000913	2501815	2501820		0.369867
NC_000913	2501820	2501825		0.287644
NC_000913	2501825	2501830		0.303213
NC_000913	2501830	2501835		0.370772
NC_000913	2501835	2501840		0.264902
NC_000913	2501840	2501845		0.252532
NC_000913	2501845	2501850		0.369445
NC_000913	2501850	2501855		0.460020
NC_000913	2501855	2501860		0.371833
NC_000913	2501860	2501865		0.421745
NC_000913	2501865	2501870		0.563522
NC_000913	2501870	2501875		0.455538
NC_000913	2501875	2501880		0.446497
NC_000913	2501880	2501885		0.134086
NC_000913	2501885	2501890		0.112668
NC_000913	2501890	2501895		0.108493
NC_000913	2501895	2501900		0.105342
NC_000913	2501900	2501905		0.086659
NC_000913	2501905	2501910		0.120815
NC_000913	2501910	2501915		0.198268
NC_000913	2501915	2501920		0.302495
NC_000913	2501920	2501925		0.335519
NC_000913	2501925	2501930		0.453931
NC_000913	2501930	2501935		0.559781
NC_000913	2501935	2501940		0.422996
NC_000913	2501940	2501945		0.399449
NC_000913	2501945	2501950		0.470110
NC_000913	2501950	2501955		0.382417
NC_000913	2501955	2501960		0.343317
NC_000913	2501960	2501965		0.342928
NC_000913	2501965	2501970		0.365517
NC_000913	2501970	2501975		0.325791
NC_000913	2501975	2501980		0.320130
NC_000913	2501980	2501985		0.390744
NC_000913	2501985	2501990		0.365651
NC_000913	2501990	2501995		0.326962
NC_000913	2501995	2502000		0.417502
NC_000913	2502000	2502005		0.295069
NC_000913	2502005	2502010		0.238100
NC_000913	2502010	2502015		0.241532
NC_000913	2502015	2502020		0.272996
NC_000913	2502020	2502025		0.255871
NC_000913	2502025	2502030		0.355161
NC_000913	2502030	2502035		0.290831
NC_000913	2502035	2502040		0.249760
NC_000913	2502040	2502045		0.091781
NC_000913	2502045	2502050		0.097047
NC_000913	2502050	2502055		0.066311
NC_000913	2502055	2502060		0.077767
NC_000913	2502060	2502065		0.093016
NC_000913	2502065	2502070		0.108502
NC_000913	2502070	2502075		0.096867
NC_000913	2502075	2502080		0.089971
NC_000913	2502080	2502085		0.088197
NC_000913	2502085	2502090		0.063380
NC_000913	2502090	2502095		0.068334
NC_000913	2502095	2502100		0.071857
NC_000913	2502100	2502105		0.068767
NC_000913	2502105	2502110		0.054155
NC_000913	2502110	2502115		0.151134
NC_000913	2502115	2502120		0.164866
NC_000913	2502120	2502125		0.209412
NC_000913	2502125	2502130		0.257900
NC_000913	2502130	2502135		0.323062
NC_000913	2502135	2502140		0.333076
NC_000913	2502140	2502145		0.351177
NC_000913	2502145	2502150		0.624591
NC_000913	2502150	2502155		0.588615
NC_000913	2502155	2502160		0.605996
NC_000913	2502160	2502165		0.655036
NC_000913	2502165	2502170		0.471548
NC_000913	2502170	2502175		0.568671
NC_000913	2502175	2502180		0.434706
NC_000913	2502180	2502185		0.515190
NC_000913	2502185	2502190		0.344435
NC_000913	2502190	2502195		0.226516
NC_000913	2502195	2502200		0.189368
NC_000913	2502200	2502205		0.228385
NC_000913	2502205	2502210		0.253843
NC_000913	2502210	2502215		0.327057
NC_000913	2502215	2502220		0.389874
NC_000913	2502220	2502225		0.490038
NC_000913	2502225	2502230		0.590525
NC_000913	2502230	2502235		0.377500
NC_000913	2502235	2502240		0.388427
NC_000913	2502240	2502245		0.407573
NC_000913	2502245	2502250		0.329137
NC_000913	2502250	2502255		0.257824
NC_000913	2502255	2502260		0.293807
NC_000913	2502260	2502265		0.261283
NC_000913	2502265	2502270		0.301932
NC_000913	2502270	2502275		0.368172
NC_000913	2502275	2502280		0.382423
NC_000913	2502280	2502285		0.521087
NC_000913	2502285	2502290		0.583554
NC_000913	2502290	2502295		0.523805
NC_000913	2502295	2502300		0.323291
NC_000913	2502300	2502305		0.290290
NC_000913	2502305	2502310		0.269794
NC_000913	2502310	2502315		0.159284
NC_000913	2502315	2502320		0.243537
NC_000913	2502320	2502325		0.154895
NC_000913	2502325	2502330		0.166729
NC_000913	2502330	2502335		0.373598
NC_000913	2502335	2502340		0.309910
NC_000913	2502340	2502345		0.284418
NC_000913	2502345	2502350		0.221761
NC_000913	2502350	2502355		0.206670
NC_000913	2502355	2502360		0.211611
NC_000913	2502360	2502365		0.227611
NC_000913	2502365	2502370		0.216237
NC_000913	2502370	2502375		0.285557
NC_000913	2502375	2502380		0.334914
NC_000913	2502380	2502385		0.463296
NC_000913	2502385	2502390		0.930294
NC_000913	2502390	2502395		1.475089
NC_000913	2502395	2502400		1.252818
NC_000913	2502400	2502405		1.482979
NC_000913	2502405	2502410		0.897371
NC_000913	2502410	2502415		0.659671
NC_000913	2502415	2502420		0.559520
NC_000913	2502420	2502425		0.444528
NC_000913	2502425	2502430		0.397657
NC_000913	2502430	2502435		0.373392
NC_000913	2502435	2502440		0.302409
NC_000913	2502440	2502445		0.350134
NC_000913	2502445	2502450		0.591397
NC_000913	2502450	2502455		0.601057
NC_000913	2502455	2502460		0.630208
NC_000913	2502460	2502465		0.721053
NC_000913	2502465	2502470		0.714604
NC_000913	2502470	2502475		0.575041
NC_000913	2502475	2502480		0.525061
NC_000913	2502480	2502485		0.492014
NC_000913	2502485	2502490		0.451826
NC_000913	2502490	2502495		0.410140
NC_000913	2502495	2502500		0.553171
NC_000913	2502500	2502505		0.503730
NC_000913	2502505	2502510		0.632226
NC_000913	2502510	2502515		0.741446
NC_000913	2502515	2502520		0.657200
NC_000913	2502520	2502525		0.877157
NC_000913	2502525	2502530		0.970146
NC_000913	2502530	2502535		1.032599
NC_000913	2502535	2502540		1.133453
NC_000913	2502540	2502545		1.260286
NC_000913	2502545	2502550		1.148622
NC_000913	2502550	2502555		1.148591
NC_000913	2502555	2502560		1.011933
NC_000913	2502560	2502565		0.909783
NC_000913	2502565	2502570		0.746942
NC_000913	2502570	2502575		0.613225
NC_000913	2502575	2502580		0.665262
NC_000913	2502580	2502585		0.618027
NC_000913	2502585	2502590		0.713801
NC_000913	2502590	2502595		0.632052
NC_000913	2502595	2502600		0.901350
NC_000913	2502600	2502605		0.530493
NC_000913	2502605	2502610		0.557788
NC_000913	2502610	2502615		0.507880
NC_000913	2502615	2502620		0.495851
NC_000913	2502620	2502625		0.479340
NC_000913	2502625	2502630		0.650538
NC_000913	2502630	2502635		0.366458
NC_000913	2502635	2502640		0.266962
NC_000913	2502640	2502645		0.339764
NC_000913	2502645	2502650		0.295489
NC_000913	2502650	2502655		0.343519
NC_000913	2502655	2502660		0.317737
NC_000913	2502660	2502665		0.364494
NC_000913	2502665	2502670		0.421480
NC_000913	2502670	2502675		0.419368
NC_000913	2502675	2502680		0.427716
NC_000913	2502680	2502685		0.509274
NC_000913	2502685	2502690		0.564365
NC_000913	2502690	2502695		0.626419
NC_000913	2502695	2502700		0.888328
NC_000913	2502700	2502705		0.881112
NC_000913	2502705	2502710		1.113085
NC_000913	2502710	2502715		0.822761
NC_000913	2502715	2502720		1.018915
NC_000913	2502720	2502725		1.057058
NC_000913	2502725	2502730		1.016915
NC_000913	2502730	2502735		0.720888
NC_000913	2502735	2502740		0.743465
NC_000913	2502740	2502745		0.455496
NC_000913	2502745	2502750		0.586444
NC_000913	2502750	2502755		0.552809
NC_000913	2502755	2502760		0.575270
NC_000913	2502760	2502765		0.619459
NC_000913	2502765	2502770		0.643597
NC_000913	2502770	2502775		0.827229
NC_000913	2502775	2502780		0.719241
NC_000913	2502780	2502785		0.781201
NC_000913	2502785	2502790		0.760517
NC_000913	2502790	2502795		0.858468
NC_000913	2502795	2502800		0.482697
NC_000913	2502800	2502805		0.439815
NC_000913	2502805	2502810		0.411132
NC_000913	2502810	2502815		0.210174
NC_000913	2502815	2502820		0.120800
NC_000913	2502820	2502825		0.099505
NC_000913	2502825	2502830		0.077301
NC_000913	2502830	2502835		0.105294
NC_000913	2502835	2502840		0.090583
NC_000913	2502840	2502845		0.167556
NC_000913	2502845	2502850		0.161555
NC_000913	2502850	2502855		0.084443
NC_000913	2502855	2502860		0.086024
NC_000913	2502860	2502865		0.092110
NC_000913	2502865	2502870		0.115376
NC_000913	2502870	2502875		0.177158
NC_000913	2502875	2502880		0.246427
NC_000913	2502880	2502885		0.270733
NC_000913	2502885	2502890		0.383848
NC_000913	2502890	2502895		0.410778
NC_000913	2502895	2502900		0.410368
NC_000913	2502900	2502905		0.340153
NC_000913	2502905	2502910		0.324050
NC_000913	2502910	2502915		0.359431
NC_000913	2502915	2502920		0.354520
NC_000913	2502920	2502925		0.272297
NC_000913	2502925	2502930		0.203536
NC_000913	2502930	2502935		0.214896
NC_000913	2502935	2502940		0.307713
NC_000913	2502940	2502945		0.232113
NC_000913	2502945	2502950		0.266300
NC_000913	2502950	2502955		0.237908
NC_000913	2502955	2502960		0.193257
NC_000913	2502960	2502965		0.194045
NC_000913	2502965	2502970		0.318942
NC_000913	2502970	2502975		0.271727
NC_000913	2502975	2502980		0.327140
NC_000913	2502980	2502985		0.412637
NC_000913	2502985	2502990		0.511737
NC_000913	2502990	2502995		0.664103
NC_000913	2502995	2503000		0.481122
NC_000913	2503000	2503005		0.507119
NC_000913	2503005	2503010		0.437292
NC_000913	2503010	2503015		0.378962
NC_000913	2503015	2503020		0.415154
NC_000913	2503020	2503025		0.398348
NC_000913	2503025	2503030		0.484475
NC_000913	2503030	2503035		0.427120
NC_000913	2503035	2503040		0.514311
NC_000913	2503040	2503045		0.462747
NC_000913	2503045	2503050		0.385040
NC_000913	2503050	2503055		0.373197
NC_000913	2503055	2503060		0.497895
NC_000913	2503060	2503065		0.519521
NC_000913	2503065	2503070		0.456094
NC_000913	2503070	2503075		0.633139
NC_000913	2503075	2503080		0.427579
NC_000913	2503080	2503085		0.254411
NC_000913	2503085	2503090		0.229735
NC_000913	2503090	2503095		0.207450
NC_000913	2503095	2503100		0.170011
NC_000913	2503100	2503105		0.161056
NC_000913	2503105	2503110		0.146152
NC_000913	2503110	2503115		0.161373
NC_000913	2503115	2503120		0.171520
NC_000913	2503120	2503125		0.208206
NC_000913	2503125	2503130		0.056563
NC_000913	2503130	2503135		0.058012
NC_000913	2503135	2503140		0.038364
NC_000913	2503140	2503145		0.019088
NC_000913	2503145	2503150		0.014918
NC_000913	2503150	2503155		0.017415
NC_000913	2503155	2503160		0.043998
NC_000913	2503160	2503165		0.094111
NC_000913	2503165	2503170		0.087003
NC_000913	2503170	2503175		0.145546
NC_000913	2503175	2503180		0.115213
NC_000913	2503180	2503185		0.107982
NC_000913	2503185	2503190		0.076246
NC_000913	2503190	2503195		0.080169
NC_000913	2503195	2503200		0.086925
NC_000913	2503200	2503205		0.114319
NC_000913	2503205	2503210		0.134346
NC_000913	2503210	2503215		0.291301
NC_000913	2503215	2503220		0.297617
NC_000913	2503220	2503225		0.353881
NC_000913	2503225	2503230		0.203791
NC_000913	2503230	2503235		0.221151
NC_000913	2503235	2503240		0.208473
NC_000913	2503240	2503245		0.195844
NC_000913	2503245	2503250		0.214629
NC_000913	2503250	2503255		0.190616
NC_000913	2503255	2503260		0.277527
NC_000913	2503260	2503265		0.256288
NC_000913	2503265	2503270		0.253899
NC_000913	2503270	2503275		0.317745
NC_000913	2503275	2503280		0.279316
NC_000913	2503280	2503285		0.409412
NC_000913	2503285	2503290		0.408635
NC_000913	2503290	2503295		0.555001
NC_000913	2503295	2503300		0.671477
NC_000913	2503300	2503305		0.565476
NC_000913	2503305	2503310		0.589673
NC_000913	2503310	2503315		0.616717
NC_000913	2503315	2503320		0.637068
NC_000913	2503320	2503325		0.648226
NC_000913	2503325	2503330		0.578084
NC_000913	2503330	2503335		0.589793
NC_000913	2503335	2503340		0.885983
NC_000913	2503340	2503345		0.970476
NC_000913	2503345	2503350		1.323031
NC_000913	2503350	2503355		1.462185
NC_000913	2503355	2503360		1.923413
NC_000913	2503360	2503365		1.889356
NC_000913	2503365	2503370		0.599372
NC_000913	2503370	2503375		0.286464
NC_000913	2503375	2503380		0.321531
NC_000913	2503380	2503385		0.289632
NC_000913	2503385	2503390		0.301697
NC_000913	2503390	2503395		0.256943
NC_000913	2503395	2503400		0.284130
NC_000913	2503400	2503405		0.243242
NC_000913	2503405	2503410		0.385747
NC_000913	2503410	2503415		0.480115
NC_000913	2503415	2503420		0.735970
NC_000913	2503420	2503425		0.371621
NC_000913	2503425	2503430		0.360658
NC_000913	2503430	2503435		0.313534
NC_000913	2503435	2503440		0.295437
NC_000913	2503440	2503445		0.268645
NC_000913	2503445	2503450		0.253886
NC_000913	2503450	2503455		0.199150
NC_000913	2503455	2503460		0.231270
NC_000913	2503460	2503465		0.259569
NC_000913	2503465	2503470		0.297366
NC_000913	2503470	2503475		0.250785
NC_000913	2503475	2503480		0.110580
NC_000913	2503480	2503485		0.129287
NC_000913	2503485	2503490		0.117141
NC_000913	2503490	2503495		0.133963
NC_000913	2503495	2503500		0.159957
NC_000913	2503500	2503505		0.235269
NC_000913	2503505	2503510		0.297599
NC_000913	2503510	2503515		0.339345
NC_000913	2503515	2503520		0.396975
NC_000913	2503520	2503525		0.441387
NC_000913	2503525	2503530		0.387546
NC_000913	2503530	2503535		0.541332
NC_000913	2503535	2503540		0.366387
NC_000913	2503540	2503545		0.359535
NC_000913	2503545	2503550		0.360861
NC_000913	2503550	2503555		0.352628
NC_000913	2503555	2503560		0.290159
NC_000913	2503560	2503565		0.291209
NC_000913	2503565	2503570		0.301571
NC_000913	2503570	2503575		0.290852
NC_000913	2503575	2503580		0.296740
NC_000913	2503580	2503585		0.287266
NC_000913	2503585	2503590		0.278091
NC_000913	2503590	2503595		0.224472
NC_000913	2503595	2503600		0.111912
NC_000913	2503600	2503605		0.106711
NC_000913	2503605	2503610		0.124906
NC_000913	2503610	2503615		0.091922
NC_000913	2503615	2503620		0.068803
NC_000913	2503620	2503625		0.148336
NC_000913	2503625	2503630		0.163737
NC_000913	2503630	2503635		0.170826
NC_000913	2503635	2503640		0.193178
NC_000913	2503640	2503645		0.191037
NC_000913	2503645	2503650		0.172126
NC_000913	2503650	2503655		0.163692
NC_000913	2503655	2503660		0.138359
NC_000913	2503660	2503665		0.120428
NC_000913	2503665	2503670		0.121774
NC_000913	2503670	2503675		0.207072
NC_000913	2503675	2503680		0.329718
NC_000913	2503680	2503685		0.246758
NC_000913	2503685	2503690		0.300323
NC_000913	2503690	2503695		0.284665
NC_000913	2503695	2503700		0.233682
NC_000913	2503700	2503705		0.195121
NC_000913	2503705	2503710		0.237875
NC_000913	2503710	2503715		0.137900
NC_000913	2503715	2503720		0.145166
NC_000913	2503720	2503725		0.098472
NC_000913	2503725	2503730		0.099317
NC_000913	2503730	2503735		0.099032
NC_000913	2503735	2503740		0.135327
NC_000913	2503740	2503745		0.106157
NC_000913	2503745	2503750		0.480285
NC_000913	2503750	2503755		0.542840
NC_000913	2503755	2503760		0.405806
NC_000913	2503760	2503765		0.416364
NC_000913	2503765	2503770		0.797145
NC_000913	2503770	2503775		0.199233
NC_000913	2503775	2503780		0.158978
NC_000913	2503780	2503785		0.177139
NC_000913	2503785	2503790		0.186438
NC_000913	2503790	2503795		0.166220
NC_000913	2503795	2503800		0.117776
NC_000913	2503800	2503805		0.094511
NC_000913	2503805	2503810		0.121627
NC_000913	2503810	2503815		0.101821
NC_000913	2503815	2503820		0.084291
NC_000913	2503820	2503825		0.095296
NC_000913	2503825	2503830		0.142648
NC_000913	2503830	2503835		0.186438
NC_000913	2503835	2503840		0.249454
NC_000913	2503840	2503845		0.436216
NC_000913	2503845	2503850		0.206268
NC_000913	2503850	2503855		0.205595
NC_000913	2503855	2503860		0.183877
NC_000913	2503860	2503865		0.203255
NC_000913	2503865	2503870		0.231771
NC_000913	2503870	2503875		0.248890
NC_000913	2503875	2503880		0.348221
NC_000913	2503880	2503885		0.633577
NC_000913	2503885	2503890		0.869908
NC_000913	2503890	2503895		0.915314
NC_000913	2503895	2503900		1.324771
NC_000913	2503900	2503905		1.018787
NC_000913	2503905	2503910		1.159462
NC_000913	2503910	2503915		1.085973
NC_000913	2503915	2503920		0.917867
NC_000913	2503920	2503925		0.661431
NC_000913	2503925	2503930		0.399732
NC_000913	2503930	2503935		0.314363
NC_000913	2503935	2503940		0.354356
NC_000913	2503940	2503945		0.362631
NC_000913	2503945	2503950		0.318409
NC_000913	2503950	2503955		0.247865
NC_000913	2503955	2503960		0.265981
NC_000913	2503960	2503965		0.234435
NC_000913	2503965	2503970		0.248929
NC_000913	2503970	2503975		0.302891
NC_000913	2503975	2503980		0.321996
NC_000913	2503980	2503985		0.555965
NC_000913	2503985	2503990		0.485951
NC_000913	2503990	2503995		0.395278
NC_000913	2503995	2504000		0.283829
NC_000913	2504000	2504005		0.353015
NC_000913	2504005	2504010		0.309276
NC_000913	2504010	2504015		0.302403
NC_000913	2504015	2504020		0.308409
NC_000913	2504020	2504025		0.282938
NC_000913	2504025	2504030		0.309836
NC_000913	2504030	2504035		0.284475
NC_000913	2504035	2504040		0.379258
NC_000913	2504040	2504045		0.367423
NC_000913	2504045	2504050		0.359349
NC_000913	2504050	2504055		0.606893
NC_000913	2504055	2504060		0.470257
NC_000913	2504060	2504065		0.578243
NC_000913	2504065	2504070		0.480994
NC_000913	2504070	2504075		0.382420
NC_000913	2504075	2504080		0.436374
NC_000913	2504080	2504085		0.425873
NC_000913	2504085	2504090		0.419173
NC_000913	2504090	2504095		0.397076
NC_000913	2504095	2504100		0.367388
NC_000913	2504100	2504105		0.378942
NC_000913	2504105	2504110		0.329913
NC_000913	2504110	2504115		0.296083
NC_000913	2504115	2504120		0.288571
NC_000913	2504120	2504125		0.327996
NC_000913	2504125	2504130		0.632580
NC_000913	2504130	2504135		0.452143
NC_000913	2504135	2504140		0.514830
NC_000913	2504140	2504145		0.477390
NC_000913	2504145	2504150		0.408092
NC_000913	2504150	2504155		0.311865
NC_000913	2504155	2504160		0.294249
NC_000913	2504160	2504165		0.369624
NC_000913	2504165	2504170		0.346676
NC_000913	2504170	2504175		0.327675
NC_000913	2504175	2504180		0.362179
NC_000913	2504180	2504185		0.365242
NC_000913	2504185	2504190		0.350708
NC_000913	2504190	2504195		0.319770
NC_000913	2504195	2504200		0.355760
NC_000913	2504200	2504205		0.309122
NC_000913	2504205	2504210		0.326878
NC_000913	2504210	2504215		0.362424
NC_000913	2504215	2504220		0.325738
NC_000913	2504220	2504225		0.360414
NC_000913	2504225	2504230		0.308330
NC_000913	2504230	2504235		0.293007
NC_000913	2504235	2504240		0.276013
NC_000913	2504240	2504245		0.213788
NC_000913	2504245	2504250		0.190947
NC_000913	2504250	2504255		0.129615
NC_000913	2504255	2504260		0.127678
NC_000913	2504260	2504265		0.129674
NC_000913	2504265	2504270		0.164224
NC_000913	2504270	2504275		0.172132
NC_000913	2504275	2504280		0.279451
NC_000913	2504280	2504285		0.266390
NC_000913	2504285	2504290		0.667881
NC_000913	2504290	2504295		0.557908
NC_000913	2504295	2504300		0.594263
NC_000913	2504300	2504305		0.690928
NC_000913	2504305	2504310		0.591141
NC_000913	2504310	2504315		0.234421
NC_000913	2504315	2504320		0.209022
NC_000913	2504320	2504325		0.161970
NC_000913	2504325	2504330		0.149784
NC_000913	2504330	2504335		0.147678
NC_000913	2504335	2504340		0.126841
NC_000913	2504340	2504345		0.175265
NC_000913	2504345	2504350		0.171941
NC_000913	2504350	2504355		0.216505
NC_000913	2504355	2504360		0.235036
NC_000913	2504360	2504365		0.228083
NC_000913	2504365	2504370		0.171957
NC_000913	2504370	2504375		0.152283
NC_000913	2504375	2504380		0.119999
NC_000913	2504380	2504385		0.016417
NC_000913	2504385	2504390		0.000829
NC_000913	2504390	2504395		0.001250
NC_000913	2504395	2504400		0.001237
NC_000913	2504400	2504405		0.001163
NC_000913	2504405	2504410		0.001890
NC_000913	2504410	2504415		0.002151
NC_000913	2504415	2504420		0.004183
NC_000913	2504420	2504425		0.022451
NC_000913	2504425	2504430		0.022330
NC_000913	2504430	2504435		0.027372
NC_000913	2504435	2504440		0.034274
NC_000913	2504440	2504445		0.054548
NC_000913	2504445	2504450		0.064557
NC_000913	2504450	2504455		0.089388
NC_000913	2504455	2504460		0.156896
NC_000913	2504460	2504465		0.226116
NC_000913	2504465	2504470		0.257625
NC_000913	2504470	2504475		0.293420
NC_000913	2504475	2504480		0.596821
NC_000913	2504480	2504485		1.359354
NC_000913	2504485	2504490		2.902628
NC_000913	2504490	2504495		2.942374
NC_000913	2504495	2504500		3.039580
NC_000913	2504500	2504505		4.224891
NC_000913	2504505	2504510		5.311398
NC_000913	2504510	2504515		5.669766
NC_000913	2504515	2504520		5.975285
NC_000913	2504520	2504525		6.077455
NC_000913	2504525	2504530		6.812262
NC_000913	2504530	2504535		7.944670
NC_000913	2504535	2504540		11.371444
NC_000913	2504540	2504545		11.602568
NC_000913	2504545	2504550		11.491108
NC_000913	2504550	2504555		11.785586
NC_000913	2504555	2504560		11.860134
NC_000913	2504560	2504565		12.158591
NC_000913	2504565	2504570		10.367856
NC_000913	2504570	2504575		10.236197
NC_000913	2504575	2504580		9.559976
NC_000913	2504580	2504585		7.915148
NC_000913	2504585	2504590		6.399914
NC_000913	2504590	2504595		3.465847
NC_000913	2504595	2504600		3.075559
NC_000913	2504600	2504605		2.892650
NC_000913	2504605	2504610		2.232949
NC_000913	2504610	2504615		2.067943
NC_000913	2504615	2504620		1.493416
NC_000913	2504620	2504625		1.157764
NC_000913	2504625	2504630		1.055091
NC_000913	2504630	2504635		1.133518
NC_000913	2504635	2504640		1.248802
NC_000913	2504640	2504645		1.261291
NC_000913	2504645	2504650		1.339808
NC_000913	2504650	2504655		1.417820
NC_000913	2504655	2504660		1.250442
NC_000913	2504660	2504665		1.385527
NC_000913	2504665	2504670		1.510587
NC_000913	2504670	2504675		1.447149
NC_000913	2504675	2504680		1.721287
NC_000913	2504680	2504685		1.694420
NC_000913	2504685	2504690		1.566833
NC_000913	2504690	2504695		1.450832
NC_000913	2504695	2504700		1.405296
NC_000913	2504700	2504705		1.355431
NC_000913	2504705	2504710		1.192353
NC_000913	2504710	2504715		1.227308
NC_000913	2504715	2504720		1.923863
NC_000913	2504720	2504725		2.852710
NC_000913	2504725	2504730		2.279744
NC_000913	2504730	2504735		2.012817
NC_000913	2504735	2504740		1.925613
NC_000913	2504740	2504745		1.758147
NC_000913	2504745	2504750		1.891445
NC_000913	2504750	2504755		2.410418
NC_000913	2504755	2504760		2.388522
NC_000913	2504760	2504765		2.687478
NC_000913	2504765	2504770		4.092414
NC_000913	2504770	2504775		4.376149
NC_000913	2504775	2504780		4.887689
NC_000913	2504780	2504785		4.934650
NC_000913	2504785	2504790		4.955530
NC_000913	2504790	2504795		5.129230
NC_000913	2504795	2504800		4.181912
NC_000913	2504800	2504805		4.118413
NC_000913	2504805	2504810		3.163136
NC_000913	2504810	2504815		3.172860
NC_000913	2504815	2504820		2.011906
NC_000913	2504820	2504825		1.925393
NC_000913	2504825	2504830		1.875727
NC_000913	2504830	2504835		1.498525
NC_000913	2504835	2504840		1.255356
NC_000913	2504840	2504845		1.267280
NC_000913	2504845	2504850		1.038235
NC_000913	2504850	2504855		0.864744
NC_000913	2504855	2504860		0.819510
NC_000913	2504860	2504865		0.325006
NC_000913	2504865	2504870		0.282439
NC_000913	2504870	2504875		0.265322
NC_000913	2504875	2504880		0.284918
NC_000913	2504880	2504885		0.285922
NC_000913	2504885	2504890		0.263720
NC_000913	2504890	2504895		0.205572
NC_000913	2504895	2504900		0.193759
NC_000913	2504900	2504905		0.199746
NC_000913	2504905	2504910		0.160109
NC_000913	2504910	2504915		0.187395
NC_000913	2504915	2504920		0.204967
NC_000913	2504920	2504925		0.220700
NC_000913	2504925	2504930		0.222107
NC_000913	2504930	2504935		0.324276
NC_000913	2504935	2504940		0.402053
NC_000913	2504940	2504945		0.430959
NC_000913	2504945	2504950		0.590456
NC_000913	2504950	2504955		0.564417
NC_000913	2504955	2504960		0.336729
NC_000913	2504960	2504965		0.344983
NC_000913	2504965	2504970		0.309585
NC_000913	2504970	2504975		0.348888
NC_000913	2504975	2504980		0.279407
NC_000913	2504980	2504985		0.243306
NC_000913	2504985	2504990		0.248711
NC_000913	2504990	2504995		0.170478
NC_000913	2504995	2505000		0.133691
NC_000913	2505000	2505005		0.135315
NC_000913	2505005	2505010		0.156941
NC_000913	2505010	2505015		0.136096
NC_000913	2505015	2505020		0.157830
NC_000913	2505020	2505025		0.120076
NC_000913	2505025	2505030		0.064961
NC_000913	2505030	2505035		0.062355
NC_000913	2505035	2505040		0.045973
NC_000913	2505040	2505045		0.073329
NC_000913	2505045	2505050		0.063612
NC_000913	2505050	2505055		0.109100
NC_000913	2505055	2505060		0.077657
NC_000913	2505060	2505065		0.058107
NC_000913	2505065	2505070		0.058929
NC_000913	2505070	2505075		0.069498
NC_000913	2505075	2505080		0.049063
NC_000913	2505080	2505085		0.050812
NC_000913	2505085	2505090		0.044048
NC_000913	2505090	2505095		0.052472
NC_000913	2505095	2505100		0.066258
NC_000913	2505100	2505105		0.066356
NC_000913	2505105	2505110		0.103516
NC_000913	2505110	2505115		0.069905
NC_000913	2505115	2505120		0.055000
NC_000913	2505120	2505125		0.043097
NC_000913	2505125	2505130		0.039831
NC_000913	2505130	2505135		0.038307
NC_000913	2505135	2505140		0.066285
NC_000913	2505140	2505145		0.087431
NC_000913	2505145	2505150		0.149795
NC_000913	2505150	2505155		0.227693
NC_000913	2505155	2505160		0.311008
NC_000913	2505160	2505165		0.278773
NC_000913	2505165	2505170		0.290632
NC_000913	2505170	2505175		0.341919
NC_000913	2505175	2505180		0.423879
NC_000913	2505180	2505185		0.458031
NC_000913	2505185	2505190		0.471410
NC_000913	2505190	2505195		0.400749
NC_000913	2505195	2505200		0.414921
NC_000913	2505200	2505205		0.213310
NC_000913	2505205	2505210		0.151774
NC_000913	2505210	2505215		0.144949
NC_000913	2505215	2505220		0.207939
NC_000913	2505220	2505225		0.225427
NC_000913	2505225	2505230		0.211267
NC_000913	2505230	2505235		0.266614
NC_000913	2505235	2505240		0.377980
NC_000913	2505240	2505245		0.375923
NC_000913	2505245	2505250		0.499282
NC_000913	2505250	2505255		0.517307
NC_000913	2505255	2505260		0.453111
NC_000913	2505260	2505265		0.466084
NC_000913	2505265	2505270		0.466915
NC_000913	2505270	2505275		0.393387
NC_000913	2505275	2505280		0.388467
NC_000913	2505280	2505285		0.324749
NC_000913	2505285	2505290		0.358886
NC_000913	2505290	2505295		0.381630
NC_000913	2505295	2505300		0.427953
NC_000913	2505300	2505305		0.395586
NC_000913	2505305	2505310		0.336102
NC_000913	2505310	2505315		0.227940
NC_000913	2505315	2505320		0.105775
NC_000913	2505320	2505325		0.105805
NC_000913	2505325	2505330		0.112157
NC_000913	2505330	2505335		0.107266
NC_000913	2505335	2505340		0.108519
NC_000913	2505340	2505345		0.149897
NC_000913	2505345	2505350		0.323683
NC_000913	2505350	2505355		0.401751
NC_000913	2505355	2505360		0.369799
NC_000913	2505360	2505365		0.522666
NC_000913	2505365	2505370		0.410459
NC_000913	2505370	2505375		0.374447
NC_000913	2505375	2505380		0.310689
NC_000913	2505380	2505385		0.298365
NC_000913	2505385	2505390		0.183579
NC_000913	2505390	2505395		0.131482
NC_000913	2505395	2505400		0.166055
NC_000913	2505400	2505405		0.052629
NC_000913	2505405	2505410		0.039921
NC_000913	2505410	2505415		0.054941
NC_000913	2505415	2505420		0.046237
NC_000913	2505420	2505425		0.069331
NC_000913	2505425	2505430		0.085596
NC_000913	2505430	2505435		0.169534
NC_000913	2505435	2505440		0.324662
NC_000913	2505440	2505445		0.322191
NC_000913	2505445	2505450		0.410694
NC_000913	2505450	2505455		0.450576
NC_000913	2505455	2505460		0.479338
NC_000913	2505460	2505465		0.305543
NC_000913	2505465	2505470		0.405210
NC_000913	2505470	2505475		0.387126
NC_000913	2505475	2505480		0.362351
NC_000913	2505480	2505485		0.201188
NC_000913	2505485	2505490		0.192716
NC_000913	2505490	2505495		0.120650
NC_000913	2505495	2505500		0.096396
NC_000913	2505500	2505505		0.067054
NC_000913	2505505	2505510		0.047075
NC_000913	2505510	2505515		0.057839
NC_000913	2505515	2505520		0.067280
NC_000913	2505520	2505525		0.053923
NC_000913	2505525	2505530		0.079444
NC_000913	2505530	2505535		0.116289
NC_000913	2505535	2505540		0.070897
NC_000913	2505540	2505545		0.487525
NC_000913	2505545	2505550		0.568585
NC_000913	2505550	2505555		0.438498
NC_000913	2505555	2505560		0.469237
NC_000913	2505560	2505565		0.477170
NC_000913	2505565	2505570		0.454836
NC_000913	2505570	2505575		0.545775
NC_000913	2505575	2505580		0.389699
NC_000913	2505580	2505585		0.416895
NC_000913	2505585	2505590		0.484033
NC_000913	2505590	2505595		0.465594
NC_000913	2505595	2505600		0.456776
NC_000913	2505600	2505605		0.467665
NC_000913	2505605	2505610		0.449971
NC_000913	2505610	2505615		0.572081
NC_000913	2505615	2505620		0.525761
NC_000913	2505620	2505625		0.700088
NC_000913	2505625	2505630		0.496236
NC_000913	2505630	2505635		0.366792
NC_000913	2505635	2505640		0.386323
NC_000913	2505640	2505645		0.453653
NC_000913	2505645	2505650		0.454706
NC_000913	2505650	2505655		0.582528
NC_000913	2505655	2505660		0.623644
NC_000913	2505660	2505665		0.853704
NC_000913	2505665	2505670		0.791643
NC_000913	2505670	2505675		0.795253
NC_000913	2505675	2505680		1.125326
NC_000913	2505680	2505685		0.902857
NC_000913	2505685	2505690		0.617821
NC_000913	2505690	2505695		0.307418
NC_000913	2505695	2505700		0.268883
NC_000913	2505700	2505705		0.239891
NC_000913	2505705	2505710		0.236884
NC_000913	2505710	2505715		0.265307
NC_000913	2505715	2505720		0.247006
NC_000913	2505720	2505725		0.272729
NC_000913	2505725	2505730		0.297924
NC_000913	2505730	2505735		0.482096
NC_000913	2505735	2505740		0.497727
NC_000913	2505740	2505745		0.806629
NC_000913	2505745	2505750		0.845204
NC_000913	2505750	2505755		0.854211
NC_000913	2505755	2505760		0.699290
NC_000913	2505760	2505765		0.549509
NC_000913	2505765	2505770		0.468264
NC_000913	2505770	2505775		0.352168
NC_000913	2505775	2505780		0.300168
NC_000913	2505780	2505785		0.381222
NC_000913	2505785	2505790		0.434091
NC_000913	2505790	2505795		0.389413
NC_000913	2505795	2505800		0.367124
NC_000913	2505800	2505805		0.221355
NC_000913	2505805	2505810		0.250612
NC_000913	2505810	2505815		0.211000
NC_000913	2505815	2505820		0.196659
NC_000913	2505820	2505825		0.241878
NC_000913	2505825	2505830		0.234223
NC_000913	2505830	2505835		0.177517
NC_000913	2505835	2505840		0.205546
NC_000913	2505840	2505845		0.224955
NC_000913	2505845	2505850		0.218213
NC_000913	2505850	2505855		0.214837
NC_000913	2505855	2505860		0.340223
NC_000913	2505860	2505865		0.345909
NC_000913	2505865	2505870		0.351883
NC_000913	2505870	2505875		0.319857
NC_000913	2505875	2505880		0.325311
NC_000913	2505880	2505885		0.334008
NC_000913	2505885	2505890		0.366747
NC_000913	2505890	2505895		0.314294
NC_000913	2505895	2505900		0.283817
NC_000913	2505900	2505905		0.311468
NC_000913	2505905	2505910		0.142645
NC_000913	2505910	2505915		0.171491
NC_000913	2505915	2505920		0.160985
NC_000913	2505920	2505925		0.156412
NC_000913	2505925	2505930		0.154875
NC_000913	2505930	2505935		0.149897
NC_000913	2505935	2505940		0.178309
NC_000913	2505940	2505945		0.230031
NC_000913	2505945	2505950		0.363746
NC_000913	2505950	2505955		0.486831
NC_000913	2505955	2505960		0.415357
NC_000913	2505960	2505965		0.676588
NC_000913	2505965	2505970		0.492193
NC_000913	2505970	2505975		0.389892
NC_000913	2505975	2505980		0.455609
NC_000913	2505980	2505985		0.381869
NC_000913	2505985	2505990		0.232774
NC_000913	2505990	2505995		0.190300
NC_000913	2505995	2506000		0.187264
NC_000913	2506000	2506005		0.171449
NC_000913	2506005	2506010		0.200272
NC_000913	2506010	2506015		0.212584
NC_000913	2506015	2506020		0.225207
NC_000913	2506020	2506025		0.215132
NC_000913	2506025	2506030		0.164918
NC_000913	2506030	2506035		0.298672
NC_000913	2506035	2506040		0.236996
NC_000913	2506040	2506045		0.308741
NC_000913	2506045	2506050		0.268426
NC_000913	2506050	2506055		0.207768
NC_000913	2506055	2506060		0.185544
NC_000913	2506060	2506065		0.163813
NC_000913	2506065	2506070		0.163143
NC_000913	2506070	2506075		0.154607
NC_000913	2506075	2506080		0.175452
NC_000913	2506080	2506085		0.152828
NC_000913	2506085	2506090		0.096917
NC_000913	2506090	2506095		0.063355
NC_000913	2506095	2506100		0.063238
NC_000913	2506100	2506105		0.061040
NC_000913	2506105	2506110		0.081879
NC_000913	2506110	2506115		0.082427
NC_000913	2506115	2506120		0.093258
NC_000913	2506120	2506125		0.180153
NC_000913	2506125	2506130		0.181387
NC_000913	2506130	2506135		0.153754
NC_000913	2506135	2506140		0.144499
NC_000913	2506140	2506145		0.082248
NC_000913	2506145	2506150		0.077114
NC_000913	2506150	2506155		0.063448
NC_000913	2506155	2506160		0.064016
NC_000913	2506160	2506165		0.144857
NC_000913	2506165	2506170		0.131484
NC_000913	2506170	2506175		0.142791
NC_000913	2506175	2506180		0.123448
NC_000913	2506180	2506185		0.130474
NC_000913	2506185	2506190		0.303008
NC_000913	2506190	2506195		0.140578
NC_000913	2506195	2506200		0.144974
NC_000913	2506200	2506205		0.130436
NC_000913	2506205	2506210		0.098613
NC_000913	2506210	2506215		0.096650
NC_000913	2506215	2506220		0.110047
NC_000913	2506220	2506225		0.105241
NC_000913	2506225	2506230		0.112458
NC_000913	2506230	2506235		0.131703
NC_000913	2506235	2506240		0.126749
NC_000913	2506240	2506245		0.124705
NC_000913	2506245	2506250		0.124968
NC_000913	2506250	2506255		0.198272
NC_000913	2506255	2506260		0.307085
NC_000913	2506260	2506265		0.436068
NC_000913	2506265	2506270		0.376585
NC_000913	2506270	2506275		0.293648
NC_000913	2506275	2506280		0.313473
NC_000913	2506280	2506285		0.255916
NC_000913	2506285	2506290		0.124160
NC_000913	2506290	2506295		0.138125
NC_000913	2506295	2506300		0.230509
NC_000913	2506300	2506305		0.167917
NC_000913	2506305	2506310		0.111207
NC_000913	2506310	2506315		0.099526
NC_000913	2506315	2506320		0.087395
NC_000913	2506320	2506325		0.087782
NC_000913	2506325	2506330		0.079874
NC_000913	2506330	2506335		0.126003
NC_000913	2506335	2506340		0.104948
NC_000913	2506340	2506345		0.084475
NC_000913	2506345	2506350		0.092783
NC_000913	2506350	2506355		0.114776
NC_000913	2506355	2506360		0.121710
NC_000913	2506360	2506365		0.141880
NC_000913	2506365	2506370		0.278913
NC_000913	2506370	2506375		0.297811
NC_000913	2506375	2506380		0.333421
NC_000913	2506380	2506385		0.362376
NC_000913	2506385	2506390		0.256833
NC_000913	2506390	2506395		0.236029
NC_000913	2506395	2506400		0.200856
NC_000913	2506400	2506405		0.119169
NC_000913	2506405	2506410		0.127021
NC_000913	2506410	2506415		0.096441
NC_000913	2506415	2506420		0.115848
NC_000913	2506420	2506425		0.143189
NC_000913	2506425	2506430		0.223719
NC_000913	2506430	2506435		0.136538
NC_000913	2506435	2506440		0.130378
NC_000913	2506440	2506445		0.139978
NC_000913	2506445	2506450		0.155923
NC_000913	2506450	2506455		0.173270
NC_000913	2506455	2506460		0.189262
NC_000913	2506460	2506465		0.246023
NC_000913	2506465	2506470		0.389542
NC_000913	2506470	2506475		0.291089
NC_000913	2506475	2506480		0.733684
NC_000913	2506480	2506485		0.478527
NC_000913	2506485	2506490		0.340379
NC_000913	2506490	2506495		0.282501
NC_000913	2506495	2506500		0.317457
NC_000913	2506500	2506505		0.302021
NC_000913	2506505	2506510		0.293334
NC_000913	2506510	2506515		0.249089
NC_000913	2506515	2506520		0.335080
NC_000913	2506520	2506525		0.163050
NC_000913	2506525	2506530		0.195163
NC_000913	2506530	2506535		0.158898
NC_000913	2506535	2506540		0.164694
NC_000913	2506540	2506545		0.135624
NC_000913	2506545	2506550		0.125783
NC_000913	2506550	2506555		0.167609
NC_000913	2506555	2506560		0.373202
NC_000913	2506560	2506565		0.244244
NC_000913	2506565	2506570		0.248649
NC_000913	2506570	2506575		0.245456
NC_000913	2506575	2506580		0.239884
NC_000913	2506580	2506585		0.225392
NC_000913	2506585	2506590		0.200087
NC_000913	2506590	2506595		0.315563
NC_000913	2506595	2506600		0.240555
NC_000913	2506600	2506605		0.221166
NC_000913	2506605	2506610		0.259456
NC_000913	2506610	2506615		0.300773
NC_000913	2506615	2506620		0.278865
NC_000913	2506620	2506625		0.302888
NC_000913	2506625	2506630		0.264745
NC_000913	2506630	2506635		0.340339
NC_000913	2506635	2506640		0.269119
NC_000913	2506640	2506645		0.404263
NC_000913	2506645	2506650		0.423477
NC_000913	2506650	2506655		0.706012
NC_000913	2506655	2506660		0.900322
NC_000913	2506660	2506665		0.618079
NC_000913	2506665	2506670		0.343858
NC_000913	2506670	2506675		0.287290
NC_000913	2506675	2506680		0.216770
NC_000913	2506680	2506685		0.457374
NC_000913	2506685	2506690		0.479295
NC_000913	2506690	2506695		0.482128
NC_000913	2506695	2506700		0.453360
NC_000913	2506700	2506705		0.482102
NC_000913	2506705	2506710		0.584139
NC_000913	2506710	2506715		0.475036
NC_000913	2506715	2506720		0.595347
NC_000913	2506720	2506725		0.717427
NC_000913	2506725	2506730		0.852250
NC_000913	2506730	2506735		0.882825
NC_000913	2506735	2506740		0.874888
NC_000913	2506740	2506745		0.905102
NC_000913	2506745	2506750		0.904107
NC_000913	2506750	2506755		0.856911
NC_000913	2506755	2506760		0.644261
NC_000913	2506760	2506765		0.672209
NC_000913	2506765	2506770		0.679771
NC_000913	2506770	2506775		0.769040
NC_000913	2506775	2506780		0.720982
NC_000913	2506780	2506785		0.816125
NC_000913	2506785	2506790		1.388988
NC_000913	2506790	2506795		1.363542
NC_000913	2506795	2506800		1.508798
NC_000913	2506800	2506805		1.696264
NC_000913	2506805	2506810		1.437418
NC_000913	2506810	2506815		0.774256
NC_000913	2506815	2506820		0.837262
NC_000913	2506820	2506825		0.805691
NC_000913	2506825	2506830		0.668450
NC_000913	2506830	2506835		0.683960
NC_000913	2506835	2506840		0.851668
NC_000913	2506840	2506845		0.885317
NC_000913	2506845	2506850		0.901288
NC_000913	2506850	2506855		0.818523
NC_000913	2506855	2506860		0.997010
NC_000913	2506860	2506865		0.969393
NC_000913	2506865	2506870		0.288374
NC_000913	2506870	2506875		0.255582
NC_000913	2506875	2506880		0.266842
NC_000913	2506880	2506885		0.220396
NC_000913	2506885	2506890		0.237397
NC_000913	2506890	2506895		0.287166
NC_000913	2506895	2506900		0.286352
NC_000913	2506900	2506905		0.312702
NC_000913	2506905	2506910		0.387561
NC_000913	2506910	2506915		0.552850
NC_000913	2506915	2506920		0.493551
NC_000913	2506920	2506925		0.656987
NC_000913	2506925	2506930		0.424557
NC_000913	2506930	2506935		0.212751
NC_000913	2506935	2506940		0.272946
NC_000913	2506940	2506945		0.275400
NC_000913	2506945	2506950		0.321570
NC_000913	2506950	2506955		0.295187
NC_000913	2506955	2506960		0.300019
NC_000913	2506960	2506965		0.543423
NC_000913	2506965	2506970		0.287588
NC_000913	2506970	2506975		0.340143
NC_000913	2506975	2506980		0.240944
NC_000913	2506980	2506985		0.324776
NC_000913	2506985	2506990		0.354599
NC_000913	2506990	2506995		0.422452
NC_000913	2506995	2507000		0.310895
NC_000913	2507000	2507005		0.316067
NC_000913	2507005	2507010		0.349898
NC_000913	2507010	2507015		0.198300
NC_000913	2507015	2507020		0.142552
NC_000913	2507020	2507025		0.150139
NC_000913	2507025	2507030		0.128942
NC_000913	2507030	2507035		0.148686
NC_000913	2507035	2507040		0.217677
NC_000913	2507040	2507045		0.553765
NC_000913	2507045	2507050		0.617774
NC_000913	2507050	2507055		0.613233
NC_000913	2507055	2507060		0.343759
NC_000913	2507060	2507065		0.308597
NC_000913	2507065	2507070		0.251284
NC_000913	2507070	2507075		0.226147
NC_000913	2507075	2507080		0.119458
NC_000913	2507080	2507085		0.132452
NC_000913	2507085	2507090		0.155310
NC_000913	2507090	2507095		0.115745
NC_000913	2507095	2507100		0.136698
NC_000913	2507100	2507105		0.107776
NC_000913	2507105	2507110		0.105732
NC_000913	2507110	2507115		0.094017
NC_000913	2507115	2507120		0.139153
NC_000913	2507120	2507125		0.252317
NC_000913	2507125	2507130		0.212089
NC_000913	2507130	2507135		0.251298
NC_000913	2507135	2507140		0.257387
NC_000913	2507140	2507145		0.389006
NC_000913	2507145	2507150		0.221946
NC_000913	2507150	2507155		0.215151
NC_000913	2507155	2507160		0.233544
NC_000913	2507160	2507165		0.337126
NC_000913	2507165	2507170		0.458374
NC_000913	2507170	2507175		0.632347
NC_000913	2507175	2507180		0.666589
NC_000913	2507180	2507185		0.633184
NC_000913	2507185	2507190		0.578543
NC_000913	2507190	2507195		0.651121
NC_000913	2507195	2507200		0.632941
NC_000913	2507200	2507205		0.737330
NC_000913	2507205	2507210		0.738377
NC_000913	2507210	2507215		0.814836
NC_000913	2507215	2507220		0.995305
NC_000913	2507220	2507225		0.649693
NC_000913	2507225	2507230		0.553361
NC_000913	2507230	2507235		0.546076
NC_000913	2507235	2507240		0.538436
NC_000913	2507240	2507245		0.399823
NC_000913	2507245	2507250		0.323309
NC_000913	2507250	2507255		0.387194
NC_000913	2507255	2507260		0.442939
NC_000913	2507260	2507265		0.331112
NC_000913	2507265	2507270		0.266715
NC_000913	2507270	2507275		0.163703
NC_000913	2507275	2507280		0.156269
NC_000913	2507280	2507285		0.143581
NC_000913	2507285	2507290		0.198992
NC_000913	2507290	2507295		0.172345
NC_000913	2507295	2507300		0.194998
NC_000913	2507300	2507305		0.205633
NC_000913	2507305	2507310		0.195424
NC_000913	2507310	2507315		0.264006
NC_000913	2507315	2507320		0.268289
NC_000913	2507320	2507325		0.298093
NC_000913	2507325	2507330		0.334198
NC_000913	2507330	2507335		0.308702
NC_000913	2507335	2507340		0.460399
NC_000913	2507340	2507345		0.358460
NC_000913	2507345	2507350		0.322903
NC_000913	2507350	2507355		0.394420
NC_000913	2507355	2507360		0.410111
NC_000913	2507360	2507365		0.410969
NC_000913	2507365	2507370		0.370080
NC_000913	2507370	2507375		0.416004
NC_000913	2507375	2507380		0.509520
NC_000913	2507380	2507385		0.487608
NC_000913	2507385	2507390		0.679745
NC_000913	2507390	2507395		0.536751
NC_000913	2507395	2507400		0.366943
NC_000913	2507400	2507405		0.312681
NC_000913	2507405	2507410		0.237736
NC_000913	2507410	2507415		0.270816
NC_000913	2507415	2507420		0.289412
NC_000913	2507420	2507425		0.269303
NC_000913	2507425	2507430		0.315097
NC_000913	2507430	2507435		0.284648
NC_000913	2507435	2507440		0.548370
NC_000913	2507440	2507445		0.670558
NC_000913	2507445	2507450		0.658194
NC_000913	2507450	2507455		0.618704
NC_000913	2507455	2507460		0.181864
NC_000913	2507460	2507465		0.224546
NC_000913	2507465	2507470		0.218407
NC_000913	2507470	2507475		0.181090
NC_000913	2507475	2507480		0.160401
NC_000913	2507480	2507485		0.171190
NC_000913	2507485	2507490		0.317011
NC_000913	2507490	2507495		0.384371
NC_000913	2507495	2507500		0.226890
NC_000913	2507500	2507505		0.239506
NC_000913	2507505	2507510		0.298815
NC_000913	2507510	2507515		0.303185
NC_000913	2507515	2507520		0.276113
NC_000913	2507520	2507525		0.336703
NC_000913	2507525	2507530		0.364213
NC_000913	2507530	2507535		0.249962
NC_000913	2507535	2507540		0.322863
NC_000913	2507540	2507545		0.236600
NC_000913	2507545	2507550		0.154815
NC_000913	2507550	2507555		0.144419
NC_000913	2507555	2507560		0.077508
NC_000913	2507560	2507565		0.094326
NC_000913	2507565	2507570		0.093739
NC_000913	2507570	2507575		0.107274
NC_000913	2507575	2507580		0.099677
NC_000913	2507580	2507585		0.043654
NC_000913	2507585	2507590		0.050440
NC_000913	2507590	2507595		0.047790
NC_000913	2507595	2507600		0.067388
NC_000913	2507600	2507605		0.088672
NC_000913	2507605	2507610		0.141831
NC_000913	2507610	2507615		0.187648
NC_000913	2507615	2507620		0.207466
NC_000913	2507620	2507625		0.236633
NC_000913	2507625	2507630		0.363379
NC_000913	2507630	2507635		0.395927
NC_000913	2507635	2507640		0.418215
NC_000913	2507640	2507645		0.466872
NC_000913	2507645	2507650		0.463687
NC_000913	2507650	2507655		0.735939
NC_000913	2507655	2507660		0.749059
NC_000913	2507660	2507665		0.824889
NC_000913	2507665	2507670		0.429882
NC_000913	2507670	2507675		0.305041
NC_000913	2507675	2507680		0.243955
NC_000913	2507680	2507685		0.179697
NC_000913	2507685	2507690		0.145155
NC_000913	2507690	2507695		0.166931
NC_000913	2507695	2507700		0.300845
NC_000913	2507700	2507705		0.194660
NC_000913	2507705	2507710		0.081622
NC_000913	2507710	2507715		0.065979
NC_000913	2507715	2507720		0.052378
NC_000913	2507720	2507725		0.047986
NC_000913	2507725	2507730		0.047948
NC_000913	2507730	2507735		0.059505
NC_000913	2507735	2507740		0.049015
NC_000913	2507740	2507745		0.096746
NC_000913	2507745	2507750		0.082989
NC_000913	2507750	2507755		0.085571
NC_000913	2507755	2507760		0.081943
NC_000913	2507760	2507765		0.090578
NC_000913	2507765	2507770		0.173622
NC_000913	2507770	2507775		0.163787
NC_000913	2507775	2507780		0.276289
NC_000913	2507780	2507785		0.320413
NC_000913	2507785	2507790		0.185102
NC_000913	2507790	2507795		0.157005
NC_000913	2507795	2507800		0.108589
NC_000913	2507800	2507805		0.109218
NC_000913	2507805	2507810		0.111205
NC_000913	2507810	2507815		0.187722
NC_000913	2507815	2507820		0.229812
NC_000913	2507820	2507825		0.231459
NC_000913	2507825	2507830		0.358389
NC_000913	2507830	2507835		0.618439
NC_000913	2507835	2507840		0.460610
NC_000913	2507840	2507845		0.451747
NC_000913	2507845	2507850		0.470087
NC_000913	2507850	2507855		0.442114
NC_000913	2507855	2507860		0.500996
NC_000913	2507860	2507865		0.523151
NC_000913	2507865	2507870		0.493573
NC_000913	2507870	2507875		0.586900
NC_000913	2507875	2507880		0.647932
NC_000913	2507880	2507885		0.577620
NC_000913	2507885	2507890		1.555647
NC_000913	2507890	2507895		1.482891
NC_000913	2507895	2507900		0.787517
NC_000913	2507900	2507905		1.036704
NC_000913	2507905	2507910		1.059507
NC_000913	2507910	2507915		1.088663
NC_000913	2507915	2507920		0.799713
NC_000913	2507920	2507925		0.653591
NC_000913	2507925	2507930		0.355666
NC_000913	2507930	2507935		0.383207
NC_000913	2507935	2507940		0.632538
NC_000913	2507940	2507945		0.201597
NC_000913	2507945	2507950		0.194576
NC_000913	2507950	2507955		0.276711
NC_000913	2507955	2507960		0.063255
NC_000913	2507960	2507965		0.028309
NC_000913	2507965	2507970		0.027827
NC_000913	2507970	2507975		0.025960
NC_000913	2507975	2507980		0.066041
NC_000913	2507980	2507985		0.095818
NC_000913	2507985	2507990		0.118257
NC_000913	2507990	2507995		0.181783
NC_000913	2507995	2508000		0.383053
NC_000913	2508000	2508005		0.288986
NC_000913	2508005	2508010		0.225793
NC_000913	2508010	2508015		0.226508
NC_000913	2508015	2508020		0.213428
NC_000913	2508020	2508025		0.231595
NC_000913	2508025	2508030		0.116642
NC_000913	2508030	2508035		0.152192
NC_000913	2508035	2508040		0.128353
NC_000913	2508040	2508045		0.119043
NC_000913	2508045	2508050		0.144741
NC_000913	2508050	2508055		0.124659
NC_000913	2508055	2508060		0.151337
NC_000913	2508060	2508065		0.460046
NC_000913	2508065	2508070		0.598919
NC_000913	2508070	2508075		0.714769
NC_000913	2508075	2508080		0.755833
NC_000913	2508080	2508085		0.890004
NC_000913	2508085	2508090		0.677106
NC_000913	2508090	2508095		0.662976
NC_000913	2508095	2508100		0.610030
NC_000913	2508100	2508105		0.609424
NC_000913	2508105	2508110		0.336278
NC_000913	2508110	2508115		0.266892
NC_000913	2508115	2508120		0.268508
NC_000913	2508120	2508125		0.279171
NC_000913	2508125	2508130		0.296064
NC_000913	2508130	2508135		0.300760
NC_000913	2508135	2508140		0.258678
NC_000913	2508140	2508145		0.505685
NC_000913	2508145	2508150		0.255095
NC_000913	2508150	2508155		0.245713
NC_000913	2508155	2508160		0.225395
NC_000913	2508160	2508165		0.196392
NC_000913	2508165	2508170		0.189662
NC_000913	2508170	2508175		0.216791
NC_000913	2508175	2508180		0.255428
NC_000913	2508180	2508185		0.295313
NC_000913	2508185	2508190		0.583506
NC_000913	2508190	2508195		0.485082
NC_000913	2508195	2508200		0.356936
NC_000913	2508200	2508205		0.362390
NC_000913	2508205	2508210		0.353001
NC_000913	2508210	2508215		0.345734
NC_000913	2508215	2508220		0.389599
NC_000913	2508220	2508225		0.291536
NC_000913	2508225	2508230		0.249417
NC_000913	2508230	2508235		0.322130
NC_000913	2508235	2508240		0.211809
NC_000913	2508240	2508245		0.138053
NC_000913	2508245	2508250		0.228779
NC_000913	2508250	2508255		0.792111
NC_000913	2508255	2508260		0.588495
NC_000913	2508260	2508265		0.296123
NC_000913	2508265	2508270		0.443174
NC_000913	2508270	2508275		0.706467
NC_000913	2508275	2508280		0.535118
NC_000913	2508280	2508285		0.758635
NC_000913	2508285	2508290		0.719832
NC_000913	2508290	2508295		0.662860
NC_000913	2508295	2508300		0.553109
NC_000913	2508300	2508305		0.512338
NC_000913	2508305	2508310		0.399923
NC_000913	2508310	2508315		0.401960
NC_000913	2508315	2508320		0.518004
NC_000913	2508320	2508325		0.632672
NC_000913	2508325	2508330		1.010744
NC_000913	2508330	2508335		0.828486
NC_000913	2508335	2508340		1.264863
NC_000913	2508340	2508345		0.991418
NC_000913	2508345	2508350		0.496701
NC_000913	2508350	2508355		0.485966
NC_000913	2508355	2508360		0.403114
NC_000913	2508360	2508365		0.383091
NC_000913	2508365	2508370		0.399762
NC_000913	2508370	2508375		0.427115
NC_000913	2508375	2508380		0.478841
NC_000913	2508380	2508385		0.751617
NC_000913	2508385	2508390		0.884702
NC_000913	2508390	2508395		1.190043
NC_000913	2508395	2508400		1.298796
NC_000913	2508400	2508405		6.458635
NC_000913	2508405	2508410		6.685569
NC_000913	2508410	2508415		5.441902
NC_000913	2508415	2508420		5.210125
NC_000913	2508420	2508425		7.504253
NC_000913	2508425	2508430		4.072240
NC_000913	2508430	2508435		4.504606
NC_000913	2508435	2508440		4.452230
NC_000913	2508440	2508445		4.374979
NC_000913	2508445	2508450		4.788727
NC_000913	2508450	2508455		3.533790
NC_000913	2508455	2508460		2.457803
NC_000913	2508460	2508465		2.605479
NC_000913	2508465	2508470		1.732529
NC_000913	2508470	2508475		1.147007
NC_000913	2508475	2508480		0.843146
NC_000913	2508480	2508485		0.831335
NC_000913	2508485	2508490		0.892173
NC_000913	2508490	2508495		0.821574
NC_000913	2508495	2508500		0.460560
NC_000913	2508500	2508505		0.454052
NC_000913	2508505	2508510		0.423316
NC_000913	2508510	2508515		0.446646
NC_000913	2508515	2508520		0.456908
NC_000913	2508520	2508525		0.491313
NC_000913	2508525	2508530		0.758250
NC_000913	2508530	2508535		1.155740
NC_000913	2508535	2508540		2.160944
NC_000913	2508540	2508545		2.245595
NC_000913	2508545	2508550		2.595328
NC_000913	2508550	2508555		2.256062
NC_000913	2508555	2508560		2.360072
NC_000913	2508560	2508565		2.629769
NC_000913	2508565	2508570		2.394382
NC_000913	2508570	2508575		1.739122
NC_000913	2508575	2508580		1.536867
NC_000913	2508580	2508585		0.655811
NC_000913	2508585	2508590		0.308603
NC_000913	2508590	2508595		0.299221
NC_000913	2508595	2508600		0.262186
NC_000913	2508600	2508605		0.247972
NC_000913	2508605	2508610		0.209872
NC_000913	2508610	2508615		0.106790
NC_000913	2508615	2508620		0.216920
NC_000913	2508620	2508625		0.215332
NC_000913	2508625	2508630		0.207885
NC_000913	2508630	2508635		0.175561
NC_000913	2508635	2508640		0.176110
NC_000913	2508640	2508645		0.145480
NC_000913	2508645	2508650		0.155589
NC_000913	2508650	2508655		0.456847
NC_000913	2508655	2508660		0.416222
NC_000913	2508660	2508665		0.421409
NC_000913	2508665	2508670		0.518255
NC_000913	2508670	2508675		0.357747
NC_000913	2508675	2508680		0.321091
NC_000913	2508680	2508685		0.209384
NC_000913	2508685	2508690		0.211410
NC_000913	2508690	2508695		0.181039
NC_000913	2508695	2508700		0.170549
NC_000913	2508700	2508705		0.167528
NC_000913	2508705	2508710		0.308102
NC_000913	2508710	2508715		0.546624
NC_000913	2508715	2508720		0.335487
NC_000913	2508720	2508725		0.350584
NC_000913	2508725	2508730		0.341466
NC_000913	2508730	2508735		0.352364
NC_000913	2508735	2508740		0.373603
NC_000913	2508740	2508745		0.417976
NC_000913	2508745	2508750		0.185853
NC_000913	2508750	2508755		0.176771
NC_000913	2508755	2508760		0.206749
NC_000913	2508760	2508765		0.181626
NC_000913	2508765	2508770		0.181387
NC_000913	2508770	2508775		0.212703
NC_000913	2508775	2508780		0.570015
NC_000913	2508780	2508785		0.230387
NC_000913	2508785	2508790		0.143876
NC_000913	2508790	2508795		0.070047
NC_000913	2508795	2508800		0.073309
NC_000913	2508800	2508805		0.079650
NC_000913	2508805	2508810		0.063933
NC_000913	2508810	2508815		0.054165
NC_000913	2508815	2508820		0.086650
NC_000913	2508820	2508825		0.367419
NC_000913	2508825	2508830		0.210071
NC_000913	2508830	2508835		0.289384
NC_000913	2508835	2508840		0.155791
NC_000913	2508840	2508845		0.104318
NC_000913	2508845	2508850		0.090723
NC_000913	2508850	2508855		0.095958
NC_000913	2508855	2508860		0.071849
NC_000913	2508860	2508865		0.067557
NC_000913	2508865	2508870		0.074969
NC_000913	2508870	2508875		0.072839
NC_000913	2508875	2508880		0.157061
NC_000913	2508880	2508885		0.129839
NC_000913	2508885	2508890		0.157736
NC_000913	2508890	2508895		0.145106
NC_000913	2508895	2508900		0.155471
NC_000913	2508900	2508905		0.255840
NC_000913	2508905	2508910		0.199554
NC_000913	2508910	2508915		0.300744
NC_000913	2508915	2508920		0.246424
NC_000913	2508920	2508925		0.215004
NC_000913	2508925	2508930		0.170857
NC_000913	2508930	2508935		0.228226
NC_000913	2508935	2508940		0.115077
NC_000913	2508940	2508945		0.097891
NC_000913	2508945	2508950		0.077608
NC_000913	2508950	2508955		0.067204
NC_000913	2508955	2508960		0.071756
NC_000913	2508960	2508965		0.070698
NC_000913	2508965	2508970		0.060835
NC_000913	2508970	2508975		0.090084
NC_000913	2508975	2508980		0.067148
NC_000913	2508980	2508985		0.063249
NC_000913	2508985	2508990		0.173613
NC_000913	2508990	2508995		0.196907
NC_000913	2508995	2509000		0.154600
NC_000913	2509000	2509005		0.164008
NC_000913	2509005	2509010		0.147849
NC_000913	2509010	2509015		0.167379
NC_000913	2509015	2509020		0.186507
NC_000913	2509020	2509025		0.254745
NC_000913	2509025	2509030		0.321524
NC_000913	2509030	2509035		0.356939
NC_000913	2509035	2509040		0.293211
NC_000913	2509040	2509045		0.206550
NC_000913	2509045	2509050		0.140836
NC_000913	2509050	2509055		0.122084
NC_000913	2509055	2509060		0.123306
NC_000913	2509060	2509065		0.139584
NC_000913	2509065	2509070		0.155063
NC_000913	2509070	2509075		0.133471
NC_000913	2509075	2509080		0.101766
NC_000913	2509080	2509085		0.224574
NC_000913	2509085	2509090		0.268026
NC_000913	2509090	2509095		0.231925
NC_000913	2509095	2509100		0.265287
NC_000913	2509100	2509105		0.258461
NC_000913	2509105	2509110		0.252006
NC_000913	2509110	2509115		0.210223
NC_000913	2509115	2509120		0.064716
NC_000913	2509120	2509125		0.020468
NC_000913	2509125	2509130		0.007595
NC_000913	2509130	2509135		0.007992
NC_000913	2509135	2509140		0.006552
NC_000913	2509140	2509145		0.005526
NC_000913	2509145	2509150		0.003624
NC_000913	2509150	2509155		0.002195
NC_000913	2509155	2509160		0.001871
NC_000913	2509160	2509165		0.004885
NC_000913	2509165	2509170		0.006271
NC_000913	2509170	2509175		0.183482
NC_000913	2509175	2509180		0.383661
NC_000913	2509180	2509185		0.593165
NC_000913	2509185	2509190		0.456984
NC_000913	2509190	2509195		0.441005
NC_000913	2509195	2509200		0.431413
NC_000913	2509200	2509205		0.339649
NC_000913	2509205	2509210		0.366119
NC_000913	2509210	2509215		0.298891
NC_000913	2509215	2509220		0.264455
NC_000913	2509220	2509225		0.241096
NC_000913	2509225	2509230		0.426484
NC_000913	2509230	2509235		0.397012
NC_000913	2509235	2509240		0.347644
NC_000913	2509240	2509245		0.409968
NC_000913	2509245	2509250		0.400460
NC_000913	2509250	2509255		0.661234
NC_000913	2509255	2509260		0.878761
NC_000913	2509260	2509265		1.369910
NC_000913	2509265	2509270		1.531091
NC_000913	2509270	2509275		1.746872
NC_000913	2509275	2509280		2.673641
NC_000913	2509280	2509285		1.218002
NC_000913	2509285	2509290		1.085182
NC_000913	2509290	2509295		0.830196
NC_000913	2509295	2509300		0.649859
NC_000913	2509300	2509305		0.633923
NC_000913	2509305	2509310		0.584798
NC_000913	2509310	2509315		0.593507
NC_000913	2509315	2509320		0.384394
NC_000913	2509320	2509325		0.275873
NC_000913	2509325	2509330		0.315971
NC_000913	2509330	2509335		0.394378
NC_000913	2509335	2509340		0.390954
NC_000913	2509340	2509345		0.394485
NC_000913	2509345	2509350		0.407692
NC_000913	2509350	2509355		0.470193
NC_000913	2509355	2509360		0.536542
NC_000913	2509360	2509365		1.058620
NC_000913	2509365	2509370		0.934460
NC_000913	2509370	2509375		0.621264
NC_000913	2509375	2509380		0.451986
NC_000913	2509380	2509385		0.351426
NC_000913	2509385	2509390		0.330294
NC_000913	2509390	2509395		0.241943
NC_000913	2509395	2509400		0.238395
NC_000913	2509400	2509405		0.233125
NC_000913	2509405	2509410		0.250263
NC_000913	2509410	2509415		0.205859
NC_000913	2509415	2509420		0.157773
NC_000913	2509420	2509425		0.166547
NC_000913	2509425	2509430		0.234402
NC_000913	2509430	2509435		0.187726
NC_000913	2509435	2509440		0.190897
NC_000913	2509440	2509445		0.142300
NC_000913	2509445	2509450		0.123237
NC_000913	2509450	2509455		0.105842
NC_000913	2509455	2509460		0.107183
NC_000913	2509460	2509465		0.163896
NC_000913	2509465	2509470		0.218168
NC_000913	2509470	2509475		0.241205
NC_000913	2509475	2509480		0.373694
NC_000913	2509480	2509485		0.326882
NC_000913	2509485	2509490		0.290575
NC_000913	2509490	2509495		0.247166
NC_000913	2509495	2509500		0.150376
NC_000913	2509500	2509505		0.143033
NC_000913	2509505	2509510		0.120679
NC_000913	2509510	2509515		0.129606
NC_000913	2509515	2509520		0.126596
NC_000913	2509520	2509525		0.153550
NC_000913	2509525	2509530		0.141113
NC_000913	2509530	2509535		0.155942
NC_000913	2509535	2509540		0.114783
NC_000913	2509540	2509545		0.135656
NC_000913	2509545	2509550		0.087548
NC_000913	2509550	2509555		0.066930
NC_000913	2509555	2509560		0.050109
NC_000913	2509560	2509565		0.071924
NC_000913	2509565	2509570		0.071915
NC_000913	2509570	2509575		0.141462
NC_000913	2509575	2509580		0.142573
NC_000913	2509580	2509585		0.147476
NC_000913	2509585	2509590		0.147591
NC_000913	2509590	2509595		0.143055
NC_000913	2509595	2509600		0.283007
NC_000913	2509600	2509605		0.265311
NC_000913	2509605	2509610		0.254595
NC_000913	2509610	2509615		0.226679
NC_000913	2509615	2509620		0.212778
NC_000913	2509620	2509625		0.183402
NC_000913	2509625	2509630		0.014809
NC_000913	2509630	2509635		0.001524
NC_000913	2509635	2509640		0.000557
NC_000913	2509640	2509645		0.000646
NC_000913	2509645	2509650		0.000525
NC_000913	2509650	2509655		0.000881
NC_000913	2509655	2509660		0.000519
NC_000913	2509660	2509665		0.001385
NC_000913	2509665	2509670		0.008466
NC_000913	2509670	2509675		0.006000
NC_000913	2509675	2509680		0.008847
NC_000913	2509680	2509685		0.010850
NC_000913	2509685	2509690		0.027878
NC_000913	2509690	2509695		0.074554
NC_000913	2509695	2509700		0.103761
NC_000913	2509700	2509705		0.166549
NC_000913	2509705	2509710		0.237786
NC_000913	2509710	2509715		0.308350
NC_000913	2509715	2509720		0.296792
NC_000913	2509720	2509725		0.609823
NC_000913	2509725	2509730		0.739028
NC_000913	2509730	2509735		0.632232
NC_000913	2509735	2509740		0.566101
NC_000913	2509740	2509745		0.306742
NC_000913	2509745	2509750		0.282843
NC_000913	2509750	2509755		0.214193
NC_000913	2509755	2509760		0.169695
NC_000913	2509760	2509765		0.179945
NC_000913	2509765	2509770		0.218695
NC_000913	2509770	2509775		0.240513
NC_000913	2509775	2509780		0.212181
NC_000913	2509780	2509785		0.240573
NC_000913	2509785	2509790		0.207045
NC_000913	2509790	2509795		0.334378
NC_000913	2509795	2509800		0.436768
NC_000913	2509800	2509805		0.402835
NC_000913	2509805	2509810		0.455837
NC_000913	2509810	2509815		0.421325
NC_000913	2509815	2509820		0.990722
NC_000913	2509820	2509825		0.449331
NC_000913	2509825	2509830		0.317360
NC_000913	2509830	2509835		0.429928
NC_000913	2509835	2509840		0.308861
NC_000913	2509840	2509845		0.316203
NC_000913	2509845	2509850		0.267700
NC_000913	2509850	2509855		0.207004
NC_000913	2509855	2509860		0.093794
NC_000913	2509860	2509865		0.032728
NC_000913	2509865	2509870		0.025413
NC_000913	2509870	2509875		0.013527
NC_000913	2509875	2509880		0.018950
NC_000913	2509880	2509885		0.025976
NC_000913	2509885	2509890		0.032777
NC_000913	2509890	2509895		0.014810
NC_000913	2509895	2509900		0.019246
NC_000913	2509900	2509905		0.011478
NC_000913	2509905	2509910		0.012775
NC_000913	2509910	2509915		0.005616
NC_000913	2509915	2509920		0.006819
NC_000913	2509920	2509925		0.004974
NC_000913	2509925	2509930		0.004356
NC_000913	2509930	2509935		0.004098
NC_000913	2509935	2509940		0.004897
NC_000913	2509940	2509945		0.005070
NC_000913	2509945	2509950		0.015773
NC_000913	2509950	2509955		0.020886
NC_000913	2509955	2509960		0.009089
NC_000913	2509960	2509965		0.009480
NC_000913	2509965	2509970		0.026656
NC_000913	2509970	2509975		0.031018
NC_000913	2509975	2509980		0.038019
NC_000913	2509980	2509985		0.032847
NC_000913	2509985	2509990		0.028642
NC_000913	2509990	2509995		0.082888
NC_000913	2509995	2510000		0.076372
NC_000913	2510000	2510005		0.025524
NC_000913	2510005	2510010		0.014216
NC_000913	2510010	2510015		0.010890
NC_000913	2510015	2510020		0.002386
NC_000913	2510020	2510025		0.002692
NC_000913	2510025	2510030		0.001455
NC_000913	2510030	2510035		0.001206
NC_000913	2510035	2510040		0.003033
NC_000913	2510040	2510045		0.003236
NC_000913	2510045	2510050		0.000687
NC_000913	2510050	2510055		0.000856
NC_000913	2510055	2510060		0.000573
NC_000913	2510060	2510065		0.001130
NC_000913	2510065	2510070		0.001889
NC_000913	2510070	2510075		0.002320
NC_000913	2510075	2510080		0.004115
NC_000913	2510080	2510085		0.003984
NC_000913	2510085	2510090		0.007696
NC_000913	2510090	2510095		0.013574
NC_000913	2510095	2510100		0.017570
NC_000913	2510100	2510105		0.058666
NC_000913	2510105	2510110		0.070555
NC_000913	2510110	2510115		0.067977
NC_000913	2510115	2510120		0.051529
NC_000913	2510120	2510125		0.036696
NC_000913	2510125	2510130		0.039548
NC_000913	2510130	2510135		0.041578
NC_000913	2510135	2510140		0.068401
NC_000913	2510140	2510145		0.070727
NC_000913	2510145	2510150		0.075456
NC_000913	2510150	2510155		0.111905
NC_000913	2510155	2510160		0.089671
NC_000913	2510160	2510165		0.079671
NC_000913	2510165	2510170		0.136762
NC_000913	2510170	2510175		0.182147
NC_000913	2510175	2510180		0.270080
NC_000913	2510180	2510185		0.215561
NC_000913	2510185	2510190		0.304010
NC_000913	2510190	2510195		0.419851
NC_000913	2510195	2510200		0.459604
NC_000913	2510200	2510205		0.470351
NC_000913	2510205	2510210		0.464067
NC_000913	2510210	2510215		0.534580
NC_000913	2510215	2510220		0.571941
NC_000913	2510220	2510225		0.537928
NC_000913	2510225	2510230		0.597318
NC_000913	2510230	2510235		0.521128
NC_000913	2510235	2510240		0.541557
NC_000913	2510240	2510245		0.556582
NC_000913	2510245	2510250		0.641976
NC_000913	2510250	2510255		0.573824
NC_000913	2510255	2510260		0.729746
NC_000913	2510260	2510265		0.791315
NC_000913	2510265	2510270		0.621446
NC_000913	2510270	2510275		0.821080
NC_000913	2510275	2510280		0.656042
NC_000913	2510280	2510285		0.736212
NC_000913	2510285	2510290		0.626260
NC_000913	2510290	2510295		0.694033
NC_000913	2510295	2510300		0.593293
NC_000913	2510300	2510305		0.344618
NC_000913	2510305	2510310		0.316932
NC_000913	2510310	2510315		0.413681
NC_000913	2510315	2510320		0.337925
NC_000913	2510320	2510325		0.349928
NC_000913	2510325	2510330		0.148435
NC_000913	2510330	2510335		0.171635
NC_000913	2510335	2510340		0.143648
NC_000913	2510340	2510345		0.131730
NC_000913	2510345	2510350		0.108709
NC_000913	2510350	2510355		0.156874
NC_000913	2510355	2510360		0.170558
NC_000913	2510360	2510365		0.330342
NC_000913	2510365	2510370		0.489544
NC_000913	2510370	2510375		0.577688
NC_000913	2510375	2510380		0.657151
NC_000913	2510380	2510385		0.982289
NC_000913	2510385	2510390		0.749995
NC_000913	2510390	2510395		0.356403
NC_000913	2510395	2510400		0.410522
NC_000913	2510400	2510405		0.362636
NC_000913	2510405	2510410		0.364192
NC_000913	2510410	2510415		0.404442
NC_000913	2510415	2510420		0.491974
NC_000913	2510420	2510425		0.547309
NC_000913	2510425	2510430		0.623858
NC_000913	2510430	2510435		0.740455
NC_000913	2510435	2510440		1.099840
NC_000913	2510440	2510445		0.892639
NC_000913	2510445	2510450		0.834830
NC_000913	2510450	2510455		0.542823
NC_000913	2510455	2510460		0.157540
NC_000913	2510460	2510465		0.162759
NC_000913	2510465	2510470		0.208587
NC_000913	2510470	2510475		0.158879
NC_000913	2510475	2510480		0.191912
NC_000913	2510480	2510485		0.223291
NC_000913	2510485	2510490		0.416984
NC_000913	2510490	2510495		0.404212
NC_000913	2510495	2510500		0.399356
NC_000913	2510500	2510505		0.377029
NC_000913	2510505	2510510		0.316803
NC_000913	2510510	2510515		0.277080
NC_000913	2510515	2510520		0.304990
NC_000913	2510520	2510525		0.352479
NC_000913	2510525	2510530		0.390807
NC_000913	2510530	2510535		0.349819
NC_000913	2510535	2510540		0.373610
NC_000913	2510540	2510545		0.304741
NC_000913	2510545	2510550		0.336079
NC_000913	2510550	2510555		0.171735
NC_000913	2510555	2510560		0.148940
NC_000913	2510560	2510565		0.158835
NC_000913	2510565	2510570		0.170778
NC_000913	2510570	2510575		0.184412
NC_000913	2510575	2510580		0.127266
NC_000913	2510580	2510585		0.160763
NC_000913	2510585	2510590		0.177246
NC_000913	2510590	2510595		0.239870
NC_000913	2510595	2510600		0.239183
NC_000913	2510600	2510605		0.353749
NC_000913	2510605	2510610		0.231196
NC_000913	2510610	2510615		0.201039
NC_000913	2510615	2510620		0.260183
NC_000913	2510620	2510625		0.209663
NC_000913	2510625	2510630		0.222765
NC_000913	2510630	2510635		0.254187
NC_000913	2510635	2510640		0.403862
NC_000913	2510640	2510645		0.298975
NC_000913	2510645	2510650		0.252600
NC_000913	2510650	2510655		0.275620
NC_000913	2510655	2510660		0.242011
NC_000913	2510660	2510665		0.262802
NC_000913	2510665	2510670		0.274552
NC_000913	2510670	2510675		0.294110
NC_000913	2510675	2510680		0.947056
NC_000913	2510680	2510685		0.755620
NC_000913	2510685	2510690		0.872883
NC_000913	2510690	2510695		0.492058
NC_000913	2510695	2510700		0.555420
NC_000913	2510700	2510705		0.316939
NC_000913	2510705	2510710		0.227105
NC_000913	2510710	2510715		0.211725
NC_000913	2510715	2510720		0.154791
NC_000913	2510720	2510725		0.172008
NC_000913	2510725	2510730		0.111936
NC_000913	2510730	2510735		0.122271
NC_000913	2510735	2510740		0.118825
NC_000913	2510740	2510745		0.091152
NC_000913	2510745	2510750		0.132390
NC_000913	2510750	2510755		0.163258
NC_000913	2510755	2510760		0.228268
NC_000913	2510760	2510765		0.314248
NC_000913	2510765	2510770		0.417253
NC_000913	2510770	2510775		0.557863
NC_000913	2510775	2510780		0.570997
NC_000913	2510780	2510785		0.586501
NC_000913	2510785	2510790		0.546973
NC_000913	2510790	2510795		0.467920
NC_000913	2510795	2510800		0.387836
NC_000913	2510800	2510805		0.525099
NC_000913	2510805	2510810		0.523195
NC_000913	2510810	2510815		0.615959
NC_000913	2510815	2510820		0.811980
NC_000913	2510820	2510825		1.508287
NC_000913	2510825	2510830		1.287013
NC_000913	2510830	2510835		1.188379
NC_000913	2510835	2510840		0.984302
NC_000913	2510840	2510845		0.512766
NC_000913	2510845	2510850		0.282890
NC_000913	2510850	2510855		0.160803
NC_000913	2510855	2510860		0.055194
NC_000913	2510860	2510865		0.053941
NC_000913	2510865	2510870		0.048417
NC_000913	2510870	2510875		0.043512
NC_000913	2510875	2510880		0.007254
NC_000913	2510880	2510885		0.005892
NC_000913	2510885	2510890		0.027953
NC_000913	2510890	2510895		0.019857
NC_000913	2510895	2510900		0.026125
NC_000913	2510900	2510905		0.042453
NC_000913	2510905	2510910		0.126508
NC_000913	2510910	2510915		0.145670
NC_000913	2510915	2510920		0.404820
NC_000913	2510920	2510925		0.146941
NC_000913	2510925	2510930		0.107168
NC_000913	2510930	2510935		0.027844
NC_000913	2510935	2510940		0.022552
NC_000913	2510940	2510945		0.010358
NC_000913	2510945	2510950		0.005602
NC_000913	2510950	2510955		0.002317
NC_000913	2510955	2510960		0.003315
NC_000913	2510960	2510965		0.002676
NC_000913	2510965	2510970		0.005969
NC_000913	2510970	2510975		0.005387
NC_000913	2510975	2510980		0.004416
NC_000913	2510980	2510985		0.004711
NC_000913	2510985	2510990		0.008895
NC_000913	2510990	2510995		0.011879
NC_000913	2510995	2511000		0.127019
NC_000913	2511000	2511005		0.314213
NC_000913	2511005	2511010		0.203047
NC_000913	2511010	2511015		0.206715
NC_000913	2511015	2511020		0.152774
NC_000913	2511020	2511025		0.143664
NC_000913	2511025	2511030		0.139867
NC_000913	2511030	2511035		0.142716
NC_000913	2511035	2511040		0.136241
NC_000913	2511040	2511045		0.241032
NC_000913	2511045	2511050		0.261508
NC_000913	2511050	2511055		0.276442
NC_000913	2511055	2511060		0.335860
NC_000913	2511060	2511065		0.342928
NC_000913	2511065	2511070		0.379034
NC_000913	2511070	2511075		0.698439
NC_000913	2511075	2511080		0.764747
NC_000913	2511080	2511085		0.601148
NC_000913	2511085	2511090		0.641848
NC_000913	2511090	2511095		0.482657
NC_000913	2511095	2511100		0.793899
NC_000913	2511100	2511105		0.877479
NC_000913	2511105	2511110		0.664248
NC_000913	2511110	2511115		0.909376
NC_000913	2511115	2511120		1.041449
NC_000913	2511120	2511125		0.956170
NC_000913	2511125	2511130		0.785631
NC_000913	2511130	2511135		0.715684
NC_000913	2511135	2511140		0.711192
NC_000913	2511140	2511145		0.712049
NC_000913	2511145	2511150		0.701788
NC_000913	2511150	2511155		0.702854
NC_000913	2511155	2511160		0.768426
NC_000913	2511160	2511165		0.926838
NC_000913	2511165	2511170		0.855175
NC_000913	2511170	2511175		0.815123
NC_000913	2511175	2511180		0.771387
NC_000913	2511180	2511185		0.542937
NC_000913	2511185	2511190		0.416557
NC_000913	2511190	2511195		0.444440
NC_000913	2511195	2511200		0.362448
NC_000913	2511200	2511205		0.286625
NC_000913	2511205	2511210		0.343519
NC_000913	2511210	2511215		0.501168
NC_000913	2511215	2511220		0.518175
NC_000913	2511220	2511225		0.536893
NC_000913	2511225	2511230		0.503928
NC_000913	2511230	2511235		0.499608
NC_000913	2511235	2511240		0.593222
NC_000913	2511240	2511245		0.719643
NC_000913	2511245	2511250		0.671917
NC_000913	2511250	2511255		0.603431
NC_000913	2511255	2511260		0.623964
NC_000913	2511260	2511265		0.598502
NC_000913	2511265	2511270		0.639673
NC_000913	2511270	2511275		0.662899
NC_000913	2511275	2511280		0.707081
NC_000913	2511280	2511285		0.667709
NC_000913	2511285	2511290		0.568798
NC_000913	2511290	2511295		0.531823
NC_000913	2511295	2511300		0.335154
NC_000913	2511300	2511305		0.312505
NC_000913	2511305	2511310		0.304062
NC_000913	2511310	2511315		0.269999
NC_000913	2511315	2511320		0.270004
NC_000913	2511320	2511325		0.296033
NC_000913	2511325	2511330		0.269890
NC_000913	2511330	2511335		0.238989
NC_000913	2511335	2511340		0.247348
NC_000913	2511340	2511345		0.230047
NC_000913	2511345	2511350		0.182970
NC_000913	2511350	2511355		0.178753
NC_000913	2511355	2511360		0.199377
NC_000913	2511360	2511365		0.248948
NC_000913	2511365	2511370		0.271393
NC_000913	2511370	2511375		0.258686
NC_000913	2511375	2511380		0.402760
NC_000913	2511380	2511385		0.400587
NC_000913	2511385	2511390		0.443774
NC_000913	2511390	2511395		0.525545
NC_000913	2511395	2511400		0.598246
NC_000913	2511400	2511405		0.592660
NC_000913	2511405	2511410		0.506654
NC_000913	2511410	2511415		0.604274
NC_000913	2511415	2511420		0.781998
NC_000913	2511420	2511425		0.677335
NC_000913	2511425	2511430		0.725957
NC_000913	2511430	2511435		0.545395
NC_000913	2511435	2511440		0.614207
NC_000913	2511440	2511445		0.633825
NC_000913	2511445	2511450		0.614066
NC_000913	2511450	2511455		0.526797
NC_000913	2511455	2511460		0.561872
NC_000913	2511460	2511465		0.624197
NC_000913	2511465	2511470		0.297621
NC_000913	2511470	2511475		0.307192
NC_000913	2511475	2511480		0.346749
NC_000913	2511480	2511485		0.323219
NC_000913	2511485	2511490		0.319159
NC_000913	2511490	2511495		0.368284
NC_000913	2511495	2511500		0.592718
NC_000913	2511500	2511505		0.604821
NC_000913	2511505	2511510		0.574006
NC_000913	2511510	2511515		0.559130
NC_000913	2511515	2511520		0.479735
NC_000913	2511520	2511525		0.491878
NC_000913	2511525	2511530		0.454148
NC_000913	2511530	2511535		0.584443
NC_000913	2511535	2511540		0.646879
NC_000913	2511540	2511545		0.617217
NC_000913	2511545	2511550		0.862170
NC_000913	2511550	2511555		1.014948
NC_000913	2511555	2511560		1.103158
NC_000913	2511560	2511565		1.284633
NC_000913	2511565	2511570		1.506840
NC_000913	2511570	2511575		1.925932
NC_000913	2511575	2511580		1.508074
NC_000913	2511580	2511585		1.427917
NC_000913	2511585	2511590		0.996368
NC_000913	2511590	2511595		0.762380
NC_000913	2511595	2511600		0.597088
NC_000913	2511600	2511605		0.497675
NC_000913	2511605	2511610		0.408502
NC_000913	2511610	2511615		0.383707
NC_000913	2511615	2511620		0.348417
NC_000913	2511620	2511625		0.382368
NC_000913	2511625	2511630		0.341516
NC_000913	2511630	2511635		0.680841
NC_000913	2511635	2511640		0.543471
NC_000913	2511640	2511645		0.629137
NC_000913	2511645	2511650		0.718294
NC_000913	2511650	2511655		0.571869
NC_000913	2511655	2511660		0.772255
NC_000913	2511660	2511665		0.756581
NC_000913	2511665	2511670		0.854594
NC_000913	2511670	2511675		0.734648
NC_000913	2511675	2511680		0.945106
NC_000913	2511680	2511685		0.982897
NC_000913	2511685	2511690		0.709982
NC_000913	2511690	2511695		0.795262
NC_000913	2511695	2511700		0.522769
NC_000913	2511700	2511705		0.489762
NC_000913	2511705	2511710		0.441984
NC_000913	2511710	2511715		0.395551
NC_000913	2511715	2511720		0.321688
NC_000913	2511720	2511725		0.317928
NC_000913	2511725	2511730		0.334894
NC_000913	2511730	2511735		0.343467
NC_000913	2511735	2511740		0.383728
NC_000913	2511740	2511745		0.421035
NC_000913	2511745	2511750		0.476539
NC_000913	2511750	2511755		0.493927
NC_000913	2511755	2511760		0.483155
NC_000913	2511760	2511765		0.615649
NC_000913	2511765	2511770		0.467324
NC_000913	2511770	2511775		0.391792
NC_000913	2511775	2511780		0.336123
NC_000913	2511780	2511785		0.319685
NC_000913	2511785	2511790		0.355270
NC_000913	2511790	2511795		0.409670
NC_000913	2511795	2511800		0.560539
NC_000913	2511800	2511805		0.626157
NC_000913	2511805	2511810		0.760279
NC_000913	2511810	2511815		0.723346
NC_000913	2511815	2511820		0.751574
NC_000913	2511820	2511825		0.697669
NC_000913	2511825	2511830		0.654942
NC_000913	2511830	2511835		0.763323
NC_000913	2511835	2511840		0.424909
NC_000913	2511840	2511845		0.313059
NC_000913	2511845	2511850		0.280281
NC_000913	2511850	2511855		0.263392
NC_000913	2511855	2511860		0.280527
NC_000913	2511860	2511865		0.352733
NC_000913	2511865	2511870		0.327178
NC_000913	2511870	2511875		0.446466
NC_000913	2511875	2511880		0.479816
NC_000913	2511880	2511885		0.835131
NC_000913	2511885	2511890		0.772364
NC_000913	2511890	2511895		0.773395
NC_000913	2511895	2511900		0.682281
NC_000913	2511900	2511905		0.506939
NC_000913	2511905	2511910		0.451331
NC_000913	2511910	2511915		0.351252
NC_000913	2511915	2511920		0.425680
NC_000913	2511920	2511925		0.444616
NC_000913	2511925	2511930		0.419955
NC_000913	2511930	2511935		0.372794
NC_000913	2511935	2511940		0.379243
NC_000913	2511940	2511945		0.452887
NC_000913	2511945	2511950		0.701357
NC_000913	2511950	2511955		0.645725
NC_000913	2511955	2511960		0.768550
NC_000913	2511960	2511965		0.819875
NC_000913	2511965	2511970		0.923885
NC_000913	2511970	2511975		0.866373
NC_000913	2511975	2511980		0.782636
NC_000913	2511980	2511985		0.879538
NC_000913	2511985	2511990		1.154036
NC_000913	2511990	2511995		1.222261
NC_000913	2511995	2512000		1.132829
NC_000913	2512000	2512005		1.140273
NC_000913	2512005	2512010		1.051306
NC_000913	2512010	2512015		1.339787
NC_000913	2512015	2512020		0.928573
NC_000913	2512020	2512025		0.772264
NC_000913	2512025	2512030		0.617908
NC_000913	2512030	2512035		0.650767
NC_000913	2512035	2512040		0.593271
NC_000913	2512040	2512045		0.516380
NC_000913	2512045	2512050		0.603881
NC_000913	2512050	2512055		0.563764
NC_000913	2512055	2512060		0.558688
NC_000913	2512060	2512065		0.567360
NC_000913	2512065	2512070		0.755745
NC_000913	2512070	2512075		0.804018
NC_000913	2512075	2512080		0.634690
NC_000913	2512080	2512085		0.497286
NC_000913	2512085	2512090		0.388520
NC_000913	2512090	2512095		0.288503
NC_000913	2512095	2512100		0.339196
NC_000913	2512100	2512105		0.193974
NC_000913	2512105	2512110		0.166555
NC_000913	2512110	2512115		0.159819
NC_000913	2512115	2512120		0.148901
NC_000913	2512120	2512125		0.171020
NC_000913	2512125	2512130		0.162231
NC_000913	2512130	2512135		0.179300
NC_000913	2512135	2512140		0.300056
NC_000913	2512140	2512145		0.252200
NC_000913	2512145	2512150		0.344899
NC_000913	2512150	2512155		0.417717
NC_000913	2512155	2512160		0.303193
NC_000913	2512160	2512165		0.140252
NC_000913	2512165	2512170		0.109818
NC_000913	2512170	2512175		0.124625
NC_000913	2512175	2512180		0.116264
NC_000913	2512180	2512185		0.143418
NC_000913	2512185	2512190		0.251456
NC_000913	2512190	2512195		0.259747
NC_000913	2512195	2512200		0.585208
NC_000913	2512200	2512205		0.561429
NC_000913	2512205	2512210		0.620312
NC_000913	2512210	2512215		0.656906
NC_000913	2512215	2512220		0.827503
NC_000913	2512220	2512225		0.475064
NC_000913	2512225	2512230		0.380619
NC_000913	2512230	2512235		0.383155
NC_000913	2512235	2512240		0.417681
NC_000913	2512240	2512245		0.162070
NC_000913	2512245	2512250		0.144498
NC_000913	2512250	2512255		0.123763
NC_000913	2512255	2512260		0.123261
NC_000913	2512260	2512265		0.125039
NC_000913	2512265	2512270		0.089125
NC_000913	2512270	2512275		0.090177
NC_000913	2512275	2512280		0.300834
NC_000913	2512280	2512285		0.279181
NC_000913	2512285	2512290		0.220915
NC_000913	2512290	2512295		0.162405
NC_000913	2512295	2512300		0.191992
NC_000913	2512300	2512305		0.149092
NC_000913	2512305	2512310		0.159718
NC_000913	2512310	2512315		0.160255
NC_000913	2512315	2512320		0.132980
NC_000913	2512320	2512325		0.164490
NC_000913	2512325	2512330		0.145181
NC_000913	2512330	2512335		0.184614
NC_000913	2512335	2512340		0.114075
NC_000913	2512340	2512345		0.087406
NC_000913	2512345	2512350		0.090771
NC_000913	2512350	2512355		0.077788
NC_000913	2512355	2512360		0.153372
NC_000913	2512360	2512365		0.175885
NC_000913	2512365	2512370		0.207344
NC_000913	2512370	2512375		0.250344
NC_000913	2512375	2512380		0.212016
NC_000913	2512380	2512385		0.243969
NC_000913	2512385	2512390		0.255870
NC_000913	2512390	2512395		0.302494
NC_000913	2512395	2512400		0.418028
NC_000913	2512400	2512405		0.503216
NC_000913	2512405	2512410		0.468512
NC_000913	2512410	2512415		0.767658
NC_000913	2512415	2512420		0.853263
NC_000913	2512420	2512425		0.637743
NC_000913	2512425	2512430		0.649641
NC_000913	2512430	2512435		0.585799
NC_000913	2512435	2512440		0.535255
NC_000913	2512440	2512445		0.519352
NC_000913	2512445	2512450		0.408877
NC_000913	2512450	2512455		0.208359
NC_000913	2512455	2512460		0.278864
NC_000913	2512460	2512465		0.282498
NC_000913	2512465	2512470		0.259324
NC_000913	2512470	2512475		0.277116
NC_000913	2512475	2512480		0.325826
NC_000913	2512480	2512485		0.304831
NC_000913	2512485	2512490		0.428416
NC_000913	2512490	2512495		0.652456
NC_000913	2512495	2512500		0.691772
NC_000913	2512500	2512505		0.819078
NC_000913	2512505	2512510		0.891016
NC_000913	2512510	2512515		0.781424
NC_000913	2512515	2512520		0.631431
NC_000913	2512520	2512525		0.487578
NC_000913	2512525	2512530		0.606461
NC_000913	2512530	2512535		0.573794
NC_000913	2512535	2512540		0.608899
NC_000913	2512540	2512545		0.585804
NC_000913	2512545	2512550		0.598663
NC_000913	2512550	2512555		0.742448
NC_000913	2512555	2512560		0.838679
NC_000913	2512560	2512565		0.682246
NC_000913	2512565	2512570		0.736334
NC_000913	2512570	2512575		0.701172
NC_000913	2512575	2512580		0.686176
NC_000913	2512580	2512585		0.684077
NC_000913	2512585	2512590		0.697945
NC_000913	2512590	2512595		0.696525
NC_000913	2512595	2512600		0.905818
NC_000913	2512600	2512605		1.001113
NC_000913	2512605	2512610		1.132878
NC_000913	2512610	2512615		1.503246
NC_000913	2512615	2512620		0.561829
NC_000913	2512620	2512625		0.517139
NC_000913	2512625	2512630		0.509395
NC_000913	2512630	2512635		0.509155
NC_000913	2512635	2512640		0.523716
NC_000913	2512640	2512645		0.405536
NC_000913	2512645	2512650		0.610563
NC_000913	2512650	2512655		0.367746
NC_000913	2512655	2512660		0.333355
NC_000913	2512660	2512665		0.243726
NC_000913	2512665	2512670		0.209488
NC_000913	2512670	2512675		0.196874
NC_000913	2512675	2512680		0.172505
NC_000913	2512680	2512685		0.148762
NC_000913	2512685	2512690		0.147310
NC_000913	2512690	2512695		0.084656
NC_000913	2512695	2512700		0.123891
NC_000913	2512700	2512705		0.169030
NC_000913	2512705	2512710		0.134097
NC_000913	2512710	2512715		0.128265
NC_000913	2512715	2512720		0.102666
NC_000913	2512720	2512725		0.086268
NC_000913	2512725	2512730		0.131237
NC_000913	2512730	2512735		0.132363
NC_000913	2512735	2512740		0.291365
NC_000913	2512740	2512745		0.325158
NC_000913	2512745	2512750		0.284642
NC_000913	2512750	2512755		0.279963
NC_000913	2512755	2512760		0.366208
NC_000913	2512760	2512765		0.322821
NC_000913	2512765	2512770		0.252103
NC_000913	2512770	2512775		0.095810
NC_000913	2512775	2512780		0.070031
NC_000913	2512780	2512785		0.039293
NC_000913	2512785	2512790		0.037885
NC_000913	2512790	2512795		0.032055
NC_000913	2512795	2512800		0.028541
NC_000913	2512800	2512805		0.039867
NC_000913	2512805	2512810		0.043275
NC_000913	2512810	2512815		0.038032
NC_000913	2512815	2512820		0.046276
NC_000913	2512820	2512825		0.058966
NC_000913	2512825	2512830		0.066087
NC_000913	2512830	2512835		0.080468
NC_000913	2512835	2512840		0.190280
NC_000913	2512840	2512845		0.209146
NC_000913	2512845	2512850		0.287534
NC_000913	2512850	2512855		0.321662
NC_000913	2512855	2512860		0.326622
NC_000913	2512860	2512865		0.353656
NC_000913	2512865	2512870		0.406894
NC_000913	2512870	2512875		0.538338
NC_000913	2512875	2512880		0.630896
NC_000913	2512880	2512885		0.435010
NC_000913	2512885	2512890		0.434820
NC_000913	2512890	2512895		0.480726
NC_000913	2512895	2512900		0.410326
NC_000913	2512900	2512905		0.349799
NC_000913	2512905	2512910		0.174772
NC_000913	2512910	2512915		0.157772
NC_000913	2512915	2512920		0.086714
NC_000913	2512920	2512925		0.029720
NC_000913	2512925	2512930		0.025726
NC_000913	2512930	2512935		0.026175
NC_000913	2512935	2512940		0.022523
NC_000913	2512940	2512945		0.019605
NC_000913	2512945	2512950		0.018390
NC_000913	2512950	2512955		0.018977
NC_000913	2512955	2512960		0.031604
NC_000913	2512960	2512965		0.045808
NC_000913	2512965	2512970		0.039030
NC_000913	2512970	2512975		0.042913
NC_000913	2512975	2512980		0.045400
NC_000913	2512980	2512985		0.064658
NC_000913	2512985	2512990		0.139379
NC_000913	2512990	2512995		0.121920
NC_000913	2512995	2513000		0.201464
NC_000913	2513000	2513005		0.175138
NC_000913	2513005	2513010		0.142205
NC_000913	2513010	2513015		0.101806
NC_000913	2513015	2513020		0.100346
NC_000913	2513020	2513025		0.130888
NC_000913	2513025	2513030		0.104476
NC_000913	2513030	2513035		0.109885
NC_000913	2513035	2513040		0.181907
NC_000913	2513040	2513045		0.232642
NC_000913	2513045	2513050		0.374683
NC_000913	2513050	2513055		0.418502
NC_000913	2513055	2513060		0.492627
NC_000913	2513060	2513065		0.507165
NC_000913	2513065	2513070		0.692390
NC_000913	2513070	2513075		0.619681
NC_000913	2513075	2513080		0.705263
NC_000913	2513080	2513085		0.867947
NC_000913	2513085	2513090		0.753934
NC_000913	2513090	2513095		0.457127
NC_000913	2513095	2513100		0.239957
NC_000913	2513100	2513105		0.190500
NC_000913	2513105	2513110		0.146544
NC_000913	2513110	2513115		0.116382
NC_000913	2513115	2513120		0.101682
NC_000913	2513120	2513125		0.119429
NC_000913	2513125	2513130		0.121543
NC_000913	2513130	2513135		0.490157
NC_000913	2513135	2513140		0.750018
NC_000913	2513140	2513145		2.467816
NC_000913	2513145	2513150		2.012522
NC_000913	2513150	2513155		1.957653
NC_000913	2513155	2513160		1.890158
NC_000913	2513160	2513165		1.210894
NC_000913	2513165	2513170		1.094098
NC_000913	2513170	2513175		0.843556
NC_000913	2513175	2513180		0.778116
NC_000913	2513180	2513185		0.882672
NC_000913	2513185	2513190		0.424706
NC_000913	2513190	2513195		0.381092
NC_000913	2513195	2513200		0.282523
NC_000913	2513200	2513205		0.166834
NC_000913	2513205	2513210		0.142883
NC_000913	2513210	2513215		0.158911
NC_000913	2513215	2513220		0.135716
NC_000913	2513220	2513225		0.154975
NC_000913	2513225	2513230		0.168861
NC_000913	2513230	2513235		0.250675
NC_000913	2513235	2513240		0.164562
NC_000913	2513240	2513245		0.161398
NC_000913	2513245	2513250		0.138605
NC_000913	2513250	2513255		0.160127
NC_000913	2513255	2513260		0.124720
NC_000913	2513260	2513265		0.149284
NC_000913	2513265	2513270		0.124882
NC_000913	2513270	2513275		0.192131
NC_000913	2513275	2513280		0.185370
NC_000913	2513280	2513285		0.350616
NC_000913	2513285	2513290		0.701721
NC_000913	2513290	2513295		0.416107
NC_000913	2513295	2513300		0.350265
NC_000913	2513300	2513305		0.353312
NC_000913	2513305	2513310		0.322141
NC_000913	2513310	2513315		0.322227
NC_000913	2513315	2513320		0.318807
NC_000913	2513320	2513325		0.365150
NC_000913	2513325	2513330		0.333377
NC_000913	2513330	2513335		0.442894
NC_000913	2513335	2513340		0.563631
NC_000913	2513340	2513345		0.745890
NC_000913	2513345	2513350		0.589234
NC_000913	2513350	2513355		0.585920
NC_000913	2513355	2513360		0.640021
NC_000913	2513360	2513365		0.516600
NC_000913	2513365	2513370		0.443420
NC_000913	2513370	2513375		0.357427
NC_000913	2513375	2513380		0.211908
NC_000913	2513380	2513385		0.182167
NC_000913	2513385	2513390		0.198868
NC_000913	2513390	2513395		0.205329
NC_000913	2513395	2513400		0.110678
NC_000913	2513400	2513405		0.126284
NC_000913	2513405	2513410		0.093259
NC_000913	2513410	2513415		0.070276
NC_000913	2513415	2513420		0.057215
NC_000913	2513420	2513425		0.050784
NC_000913	2513425	2513430		0.030542
NC_000913	2513430	2513435		0.037851
NC_000913	2513435	2513440		0.041285
NC_000913	2513440	2513445		0.073551
NC_000913	2513445	2513450		0.134850
NC_000913	2513450	2513455		0.077902
NC_000913	2513455	2513460		0.061876
NC_000913	2513460	2513465		0.045338
NC_000913	2513465	2513470		0.047778
NC_000913	2513470	2513475		0.054300
NC_000913	2513475	2513480		0.059364
NC_000913	2513480	2513485		0.042532
NC_000913	2513485	2513490		0.068009
NC_000913	2513490	2513495		0.079198
NC_000913	2513495	2513500		0.083422
NC_000913	2513500	2513505		0.014995
NC_000913	2513505	2513510		0.052333
NC_000913	2513510	2513515		0.108678
NC_000913	2513515	2513520		0.166308
NC_000913	2513520	2513525		0.263375
NC_000913	2513525	2513530		0.217655
NC_000913	2513530	2513535		0.132873
NC_000913	2513535	2513540		0.230982
NC_000913	2513540	2513545		0.206143
NC_000913	2513545	2513550		0.209756
NC_000913	2513550	2513555		0.205576
NC_000913	2513555	2513560		0.212525
NC_000913	2513560	2513565		0.320308
NC_000913	2513565	2513570		0.266377
NC_000913	2513570	2513575		0.238593
NC_000913	2513575	2513580		0.346111
NC_000913	2513580	2513585		0.573626
NC_000913	2513585	2513590		0.754552
NC_000913	2513590	2513595		0.653205
NC_000913	2513595	2513600		0.965129
NC_000913	2513600	2513605		0.689177
NC_000913	2513605	2513610		0.512724
NC_000913	2513610	2513615		0.499124
NC_000913	2513615	2513620		0.272344
NC_000913	2513620	2513625		0.213763
NC_000913	2513625	2513630		0.251676
NC_000913	2513630	2513635		0.235864
NC_000913	2513635	2513640		0.244861
NC_000913	2513640	2513645		0.241000
NC_000913	2513645	2513650		0.700672
NC_000913	2513650	2513655		0.504502
NC_000913	2513655	2513660		0.482202
NC_000913	2513660	2513665		0.510963
NC_000913	2513665	2513670		0.636040
NC_000913	2513670	2513675		0.703591
NC_000913	2513675	2513680		1.042487
NC_000913	2513680	2513685		0.919311
NC_000913	2513685	2513690		0.941136
NC_000913	2513690	2513695		0.924023
NC_000913	2513695	2513700		1.053182
NC_000913	2513700	2513705		1.083418
NC_000913	2513705	2513710		0.882853
NC_000913	2513710	2513715		0.698175
NC_000913	2513715	2513720		0.481198
NC_000913	2513720	2513725		0.167755
NC_000913	2513725	2513730		0.165662
NC_000913	2513730	2513735		0.079088
NC_000913	2513735	2513740		0.060426
NC_000913	2513740	2513745		0.059470
NC_000913	2513745	2513750		0.065656
NC_000913	2513750	2513755		0.263357
NC_000913	2513755	2513760		0.237909
NC_000913	2513760	2513765		0.156088
NC_000913	2513765	2513770		0.713454
NC_000913	2513770	2513775		0.776518
NC_000913	2513775	2513780		0.740294
NC_000913	2513780	2513785		0.714282
NC_000913	2513785	2513790		0.442621
NC_000913	2513790	2513795		0.458394
NC_000913	2513795	2513800		0.339251
NC_000913	2513800	2513805		0.402946
NC_000913	2513805	2513810		0.437595
NC_000913	2513810	2513815		0.463067
NC_000913	2513815	2513820		0.607624
NC_000913	2513820	2513825		1.030215
NC_000913	2513825	2513830		0.402716
NC_000913	2513830	2513835		0.361101
NC_000913	2513835	2513840		0.289554
NC_000913	2513840	2513845		0.283712
NC_000913	2513845	2513850		0.259328
NC_000913	2513850	2513855		0.423731
NC_000913	2513855	2513860		0.442846
NC_000913	2513860	2513865		0.420796
NC_000913	2513865	2513870		0.593159
NC_000913	2513870	2513875		0.638372
NC_000913	2513875	2513880		0.636802
NC_000913	2513880	2513885		0.489083
NC_000913	2513885	2513890		0.311397
NC_000913	2513890	2513895		0.300448
NC_000913	2513895	2513900		0.299507
NC_000913	2513900	2513905		0.348901
NC_000913	2513905	2513910		0.402607
NC_000913	2513910	2513915		0.396888
NC_000913	2513915	2513920		0.548549
NC_000913	2513920	2513925		1.179572
NC_000913	2513925	2513930		1.551119
NC_000913	2513930	2513935		0.753219
NC_000913	2513935	2513940		0.525514
NC_000913	2513940	2513945		0.562237
NC_000913	2513945	2513950		0.486925
NC_000913	2513950	2513955		0.248465
NC_000913	2513955	2513960		0.200255
NC_000913	2513960	2513965		0.144170
NC_000913	2513965	2513970		0.157814
NC_000913	2513970	2513975		0.107365
NC_000913	2513975	2513980		0.161140
NC_000913	2513980	2513985		0.123494
NC_000913	2513985	2513990		0.146507
NC_000913	2513990	2513995		0.195036
NC_000913	2513995	2514000		0.145703
NC_000913	2514000	2514005		0.182375
NC_000913	2514005	2514010		0.220226
NC_000913	2514010	2514015		0.164224
NC_000913	2514015	2514020		0.226497
NC_000913	2514020	2514025		0.195160
NC_000913	2514025	2514030		0.060263
NC_000913	2514030	2514035		0.042805
NC_000913	2514035	2514040		0.044497
NC_000913	2514040	2514045		0.043756
NC_000913	2514045	2514050		0.039506
NC_000913	2514050	2514055		0.033089
NC_000913	2514055	2514060		0.037355
NC_000913	2514060	2514065		0.087227
NC_000913	2514065	2514070		0.130104
NC_000913	2514070	2514075		0.120648
NC_000913	2514075	2514080		0.157677
NC_000913	2514080	2514085		0.173038
NC_000913	2514085	2514090		0.274599
NC_000913	2514090	2514095		0.339167
NC_000913	2514095	2514100		0.488213
NC_000913	2514100	2514105		0.423785
NC_000913	2514105	2514110		0.351902
NC_000913	2514110	2514115		0.366305
NC_000913	2514115	2514120		0.315059
NC_000913	2514120	2514125		0.319945
NC_000913	2514125	2514130		0.337820
NC_000913	2514130	2514135		0.305262
NC_000913	2514135	2514140		0.159568
NC_000913	2514140	2514145		0.208453
NC_000913	2514145	2514150		0.144755
NC_000913	2514150	2514155		0.133971
NC_000913	2514155	2514160		0.116421
NC_000913	2514160	2514165		0.148243
NC_000913	2514165	2514170		0.135023
NC_000913	2514170	2514175		0.186715
NC_000913	2514175	2514180		0.197805
NC_000913	2514180	2514185		0.212921
NC_000913	2514185	2514190		0.281514
NC_000913	2514190	2514195		0.252226
NC_000913	2514195	2514200		0.294888
NC_000913	2514200	2514205		0.274734
NC_000913	2514205	2514210		0.319579
NC_000913	2514210	2514215		0.346864
NC_000913	2514215	2514220		0.390462
NC_000913	2514220	2514225		0.357251
NC_000913	2514225	2514230		0.570932
NC_000913	2514230	2514235		0.694974
NC_000913	2514235	2514240		0.637563
NC_000913	2514240	2514245		0.726539
NC_000913	2514245	2514250		0.905403
NC_000913	2514250	2514255		0.724936
NC_000913	2514255	2514260		0.479825
NC_000913	2514260	2514265		0.463774
NC_000913	2514265	2514270		0.519459
NC_000913	2514270	2514275		0.639197
NC_000913	2514275	2514280		0.567584
NC_000913	2514280	2514285		0.598499
NC_000913	2514285	2514290		0.642875
NC_000913	2514290	2514295		1.115065
NC_000913	2514295	2514300		1.124361
NC_000913	2514300	2514305		1.219498
NC_000913	2514305	2514310		2.170576
NC_000913	2514310	2514315		2.406450
NC_000913	2514315	2514320		1.417310
NC_000913	2514320	2514325		6.226343
NC_000913	2514325	2514330		5.915595
NC_000913	2514330	2514335		4.729099
NC_000913	2514335	2514340		5.579938
NC_000913	2514340	2514345		5.694845
NC_000913	2514345	2514350		2.295279
NC_000913	2514350	2514355		2.045583
NC_000913	2514355	2514360		1.982955
NC_000913	2514360	2514365		0.086622
NC_000913	2514365	2514370		0.086766
NC_000913	2514370	2514375		0.038972
NC_000913	2514375	2514380		0.000526
NC_000913	2514380	2514385		0.000526
NC_000913	2514385	2514390		0.000059
NC_000913	2514390	2514395		0.000003
NC_000913	2514395	2514400		0.000000
NC_000913	2514400	2514405		0.000000
NC_000913	2514405	2514410		0.146022
NC_000913	2514410	2514415		0.131193
NC_000913	2514415	2514420		0.081661
NC_000913	2514420	2514425		0.081661
NC_000913	2514425	2514430		0.081661
NC_000913	2514430	2514435		0.081661
NC_000913	2514435	2514440		0.081661
NC_000913	2514440	2514445		0.081662
NC_000913	2514445	2514450		0.427977
NC_000913	2514450	2514455		0.684883
NC_000913	2514455	2514460		0.684883
NC_000913	2514460	2514465		0.684883
NC_000913	2514465	2514470		0.684883
NC_000913	2514470	2514475		0.684873
NC_000913	2514475	2514480		0.684873
NC_000913	2514480	2514485		0.326423
NC_000913	2514485	2514490		0.326267
NC_000913	2514490	2514495		0.326267
NC_000913	2514495	2514500		0.326267
NC_000913	2514500	2514505		0.326268
NC_000913	2514505	2514510		0.326268
NC_000913	2514510	2514515		0.326268
NC_000913	2514515	2514520		0.326268
NC_000913	2514520	2514525		0.326268
NC_000913	2514525	2514530		0.326269
NC_000913	2514530	2514535		0.326269
NC_000913	2514535	2514540		0.326269
NC_000913	2514540	2514545		0.326269
NC_000913	2514545	2514550		0.326269
NC_000913	2514550	2514555		0.326269
NC_000913	2514555	2514560		0.326270
NC_000913	2514560	2514565		0.326270
NC_000913	2514565	2514570		0.326270
NC_000913	2514570	2514575		0.326270
NC_000913	2514575	2514580		0.326270
NC_000913	2514580	2514585		0.326270
NC_000913	2514585	2514590		0.326271
NC_000913	2514590	2514595		0.326271
NC_000913	2514595	2514600		0.326271
NC_000913	2514600	2514605		0.326271
NC_000913	2514605	2514610		0.326271
NC_000913	2514610	2514615		0.326272
NC_000913	2514615	2514620		0.326272
NC_000913	2514620	2514625		0.326272
NC_000913	2514625	2514630		0.326272
NC_000913	2514630	2514635		0.326272
NC_000913	2514635	2514640		0.326272
NC_000913	2514640	2514645		0.326273
NC_000913	2514645	2514650		0.326273
NC_000913	2514650	2514655		0.326273
NC_000913	2514655	2514660		0.326273
NC_000913	2514660	2514665		0.326273
NC_000913	2514665	2514670		0.326274
NC_000913	2514670	2514675		0.326274
NC_000913	2514675	2514680		0.326274
NC_000913	2514680	2514685		0.326274
NC_000913	2514685	2514690		0.326274
NC_000913	2514690	2514695		0.326274
NC_000913	2514695	2514700		0.326275
NC_000913	2514700	2514705		0.326275
NC_000913	2514705	2514710		0.326275
NC_000913	2514710	2514715		0.326275
NC_000913	2514715	2514720		0.326275
NC_000913	2514720	2514725		0.326275
NC_000913	2514725	2514730		0.326276
NC_000913	2514730	2514735		0.326276
NC_000913	2514735	2514740		0.326276
NC_000913	2514740	2514745		0.326276
NC_000913	2514745	2514750		0.326276
NC_000913	2514750	2514755		0.326277
NC_000913	2514755	2514760		0.326277
NC_000913	2514760	2514765		0.326277
NC_000913	2514765	2514770		0.326277
NC_000913	2514770	2514775		0.326122
NC_000913	2514775	2514780		0.326122
NC_000913	2514780	2514785		0.326122
NC_000913	2514785	2514790		0.326122
NC_000913	2514790	2514795		0.326123
NC_000913	2514795	2514800		0.326123
NC_000913	2514800	2514805		0.326123
NC_000913	2514805	2514810		0.326123
NC_000913	2514810	2514815		0.326123
NC_000913	2514815	2514820		0.326124
NC_000913	2514820	2514825		0.326124
NC_000913	2514825	2514830		0.326124
NC_000913	2514830	2514835		0.326124
NC_000913	2514835	2514840		0.326124
NC_000913	2514840	2514845		0.326124
NC_000913	2514845	2514850		0.326125
NC_000913	2514850	2514855		0.326125
NC_000913	2514855	2514860		0.326125
NC_000913	2514860	2514865		0.326125
NC_000913	2514865	2514870		0.326125
NC_000913	2514870	2514875		0.326125
NC_000913	2514875	2514880		0.326126
NC_000913	2514880	2514885		0.326126
NC_000913	2514885	2514890		0.326126
NC_000913	2514890	2514895		0.326126
NC_000913	2514895	2514900		0.326126
NC_000913	2514900	2514905		0.326127
NC_000913	2514905	2514910		0.326127
NC_000913	2514910	2514915		0.326127
NC_000913	2514915	2514920		0.326127
NC_000913	2514920	2514925		0.326127
NC_000913	2514925	2514930		0.326127
NC_000913	2514930	2514935		0.326128
NC_000913	2514935	2514940		0.326128
NC_000913	2514940	2514945		0.326128
NC_000913	2514945	2514950		0.326128
NC_000913	2514950	2514955		0.326128
NC_000913	2514955	2514960		0.326128
NC_000913	2514960	2514965		0.326129
NC_000913	2514965	2514970		0.326129
NC_000913	2514970	2514975		0.326129
NC_000913	2514975	2514980		0.326129
NC_000913	2514980	2514985		0.326129
NC_000913	2514985	2514990		0.326130
NC_000913	2514990	2514995		0.433059
NC_000913	2514995	2515000		0.433059
NC_000913	2515000	2515005		0.433059
NC_000913	2515005	2515010		0.433059
NC_000913	2515010	2515015		0.433059
NC_000913	2515015	2515020		0.433059
NC_000913	2515020	2515025		0.433060
NC_000913	2515025	2515030		0.433060
NC_000913	2515030	2515035		0.433060
NC_000913	2515035	2515040		0.433060
NC_000913	2515040	2515045		0.433060
NC_000913	2515045	2515050		0.433060
NC_000913	2515050	2515055		0.433060
NC_000913	2515055	2515060		0.433060
NC_000913	2515060	2515065		0.433060
NC_000913	2515065	2515070		0.433061
NC_000913	2515070	2515075		0.433061
NC_000913	2515075	2515080		0.433061
NC_000913	2515080	2515085		0.433061
NC_000913	2515085	2515090		0.433061
NC_000913	2515090	2515095		0.433061
NC_000913	2515095	2515100		0.433061
NC_000913	2515100	2515105		0.433061
NC_000913	2515105	2515110		0.433061
NC_000913	2515110	2515115		0.433061
NC_000913	2515115	2515120		0.433062
NC_000913	2515120	2515125		0.433062
NC_000913	2515125	2515130		0.433062
NC_000913	2515130	2515135		0.433062
NC_000913	2515135	2515140		0.433062
NC_000913	2515140	2515145		0.433062
NC_000913	2515145	2515150		0.433062
NC_000913	2515150	2515155		0.433062
NC_000913	2515155	2515160		0.433062
NC_000913	2515160	2515165		0.433063
NC_000913	2515165	2515170		0.433063
NC_000913	2515170	2515175		0.433063
NC_000913	2515175	2515180		0.433063
NC_000913	2515180	2515185		0.433063
NC_000913	2515185	2515190		0.433063
NC_000913	2515190	2515195		0.433063
NC_000913	2515195	2515200		0.433063
NC_000913	2515200	2515205		0.433063
NC_000913	2515205	2515210		0.433063
NC_000913	2515210	2515215		0.433064
NC_000913	2515215	2515220		0.433064
NC_000913	2515220	2515225		0.433064
NC_000913	2515225	2515230		0.433064
NC_000913	2515230	2515235		0.433064
NC_000913	2515235	2515240		0.433064
NC_000913	2515240	2515245		0.433064
NC_000913	2515245	2515250		0.433064
NC_000913	2515250	2515255		0.433064
NC_000913	2515255	2515260		0.433065
NC_000913	2515260	2515265		0.433065
NC_000913	2515265	2515270		0.433065
NC_000913	2515270	2515275		0.433065
NC_000913	2515275	2515280		0.433020
NC_000913	2515280	2515285		0.433021
NC_000913	2515285	2515290		0.433021
NC_000913	2515290	2515295		0.433021
NC_000913	2515295	2515300		0.433021
NC_000913	2515300	2515305		0.433021
NC_000913	2515305	2515310		0.433021
NC_000913	2515310	2515315		0.433021
NC_000913	2515315	2515320		0.433021
NC_000913	2515320	2515325		0.433021
NC_000913	2515325	2515330		0.433022
NC_000913	2515330	2515335		0.433022
NC_000913	2515335	2515340		0.433022
NC_000913	2515340	2515345		0.433022
NC_000913	2515345	2515350		0.433022
NC_000913	2515350	2515355		0.433022
NC_000913	2515355	2515360		0.433022
NC_000913	2515360	2515365		0.432971
NC_000913	2515365	2515370		0.103096
NC_000913	2515370	2515375		0.103096
NC_000913	2515375	2515380		0.103096
NC_000913	2515380	2515385		0.042642
NC_000913	2515385	2515390		0.018039
NC_000913	2515390	2515395		0.018039
NC_000913	2515395	2515400		0.007136
NC_000913	2515400	2515405		0.007136
NC_000913	2515405	2515410		0.007136
NC_000913	2515410	2515415		0.007136
NC_000913	2515415	2515420		0.007136
NC_000913	2515420	2515425		0.007136
NC_000913	2515425	2515430		0.046812
NC_000913	2515430	2515435		0.046812
NC_000913	2515435	2515440		0.046812
NC_000913	2515440	2515445		0.046812
NC_000913	2515445	2515450		0.046728
NC_000913	2515450	2515455		0.046728
NC_000913	2515455	2515460		0.015322
NC_000913	2515460	2515465		0.002049
NC_000913	2515465	2515470		0.016640
NC_000913	2515470	2515475		0.016640
NC_000913	2515475	2515480		0.107893
NC_000913	2515480	2515485		0.107893
NC_000913	2515485	2515490		0.049269
NC_000913	2515490	2515495		0.036304
NC_000913	2515495	2515500		0.031283
NC_000913	2515500	2515505		0.125887
NC_000913	2515505	2515510		0.125887
NC_000913	2515510	2515515		3.249579
NC_000913	2515515	2515520		3.484560
NC_000913	2515520	2515525		3.023627
NC_000913	2515525	2515530		2.875497
NC_000913	2515530	2515535		3.399047
NC_000913	2515535	2515540		1.710638
NC_000913	2515540	2515545		1.658203
NC_000913	2515545	2515550		1.646568
NC_000913	2515550	2515555		1.978547
NC_000913	2515555	2515560		3.039750
NC_000913	2515560	2515565		4.341380
NC_000913	2515565	2515570		4.041682
NC_000913	2515570	2515575		3.706613
NC_000913	2515575	2515580		3.702234
NC_000913	2515580	2515585		3.636897
NC_000913	2515585	2515590		3.170073
NC_000913	2515590	2515595		3.321243
NC_000913	2515595	2515600		2.369560
NC_000913	2515600	2515605		2.376402
NC_000913	2515605	2515610		1.991387
NC_000913	2515610	2515615		2.168872
NC_000913	2515615	2515620		1.753449
NC_000913	2515620	2515625		1.852386
NC_000913	2515625	2515630		1.538239
NC_000913	2515630	2515635		1.577428
NC_000913	2515635	2515640		1.559805
NC_000913	2515640	2515645		1.307366
NC_000913	2515645	2515650		0.676321
NC_000913	2515650	2515655		0.383166
NC_000913	2515655	2515660		0.220709
NC_000913	2515660	2515665		0.262926
NC_000913	2515665	2515670		0.259539
NC_000913	2515670	2515675		0.148323
NC_000913	2515675	2515680		0.437918
NC_000913	2515680	2515685		0.411791
NC_000913	2515685	2515690		0.564791
NC_000913	2515690	2515695		0.590275
NC_000913	2515695	2515700		0.833118
NC_000913	2515700	2515705		0.915809
NC_000913	2515705	2515710		0.809208
NC_000913	2515710	2515715		0.503240
NC_000913	2515715	2515720		0.434035
NC_000913	2515720	2515725		0.404599
NC_000913	2515725	2515730		0.345039
NC_000913	2515730	2515735		0.371161
NC_000913	2515735	2515740		0.288864
NC_000913	2515740	2515745		0.417253
NC_000913	2515745	2515750		0.360552
NC_000913	2515750	2515755		0.429804
NC_000913	2515755	2515760		0.648259
NC_000913	2515760	2515765		0.800376
NC_000913	2515765	2515770		0.894750
NC_000913	2515770	2515775		1.101038
NC_000913	2515775	2515780		1.005651
NC_000913	2515780	2515785		0.668930
NC_000913	2515785	2515790		0.652345
NC_000913	2515790	2515795		0.513332
NC_000913	2515795	2515800		0.285430
NC_000913	2515800	2515805		0.273197
NC_000913	2515805	2515810		0.248811
NC_000913	2515810	2515815		0.207692
NC_000913	2515815	2515820		0.173917
NC_000913	2515820	2515825		0.226762
NC_000913	2515825	2515830		0.296532
NC_000913	2515830	2515835		0.310409
NC_000913	2515835	2515840		0.365111
NC_000913	2515840	2515845		0.358493
NC_000913	2515845	2515850		0.295394
NC_000913	2515850	2515855		0.337394
NC_000913	2515855	2515860		0.514561
NC_000913	2515860	2515865		0.519116
NC_000913	2515865	2515870		0.437074
NC_000913	2515870	2515875		0.466293
NC_000913	2515875	2515880		0.514589
NC_000913	2515880	2515885		0.414375
NC_000913	2515885	2515890		0.334125
NC_000913	2515890	2515895		0.310547
NC_000913	2515895	2515900		0.685817
NC_000913	2515900	2515905		0.585801
NC_000913	2515905	2515910		0.599688
NC_000913	2515910	2515915		0.439206
NC_000913	2515915	2515920		0.097449
NC_000913	2515920	2515925		0.093282
NC_000913	2515925	2515930		0.064093
NC_000913	2515930	2515935		0.050805
NC_000913	2515935	2515940		0.038706
NC_000913	2515940	2515945		0.046759
NC_000913	2515945	2515950		0.042658
NC_000913	2515950	2515955		0.073964
NC_000913	2515955	2515960		0.077598
NC_000913	2515960	2515965		0.317773
NC_000913	2515965	2515970		0.307484
NC_000913	2515970	2515975		0.279878
NC_000913	2515975	2515980		0.260711
NC_000913	2515980	2515985		0.318390
NC_000913	2515985	2515990		0.274291
NC_000913	2515990	2515995		0.284862
NC_000913	2515995	2516000		0.322787
NC_000913	2516000	2516005		0.331126
NC_000913	2516005	2516010		0.217842
NC_000913	2516010	2516015		0.235574
NC_000913	2516015	2516020		0.202036
NC_000913	2516020	2516025		0.182114
NC_000913	2516025	2516030		0.238703
NC_000913	2516030	2516035		0.260001
NC_000913	2516035	2516040		0.229915
NC_000913	2516040	2516045		0.306561
NC_000913	2516045	2516050		0.253671
NC_000913	2516050	2516055		0.100248
NC_000913	2516055	2516060		0.082354
NC_000913	2516060	2516065		0.067534
NC_000913	2516065	2516070		0.070963
NC_000913	2516070	2516075		0.091744
NC_000913	2516075	2516080		0.077837
NC_000913	2516080	2516085		0.117253
NC_000913	2516085	2516090		0.135276
NC_000913	2516090	2516095		0.122264
NC_000913	2516095	2516100		0.098539
NC_000913	2516100	2516105		0.131535
NC_000913	2516105	2516110		0.070295
NC_000913	2516110	2516115		0.050577
NC_000913	2516115	2516120		0.057282
NC_000913	2516120	2516125		0.055356
NC_000913	2516125	2516130		0.049327
NC_000913	2516130	2516135		0.060356
NC_000913	2516135	2516140		0.095377
NC_000913	2516140	2516145		0.157014
NC_000913	2516145	2516150		0.151006
NC_000913	2516150	2516155		0.144143
NC_000913	2516155	2516160		0.321377
NC_000913	2516160	2516165		0.392567
NC_000913	2516165	2516170		0.203405
NC_000913	2516170	2516175		0.214101
NC_000913	2516175	2516180		0.155330
NC_000913	2516180	2516185		0.029723
NC_000913	2516185	2516190		0.032064
NC_000913	2516190	2516195		0.030633
NC_000913	2516195	2516200		0.025394
NC_000913	2516200	2516205		0.020332
NC_000913	2516205	2516210		0.022867
NC_000913	2516210	2516215		0.013187
NC_000913	2516215	2516220		0.013537
NC_000913	2516220	2516225		0.029211
NC_000913	2516225	2516230		0.049702
NC_000913	2516230	2516235		0.040053
NC_000913	2516235	2516240		0.187667
NC_000913	2516240	2516245		0.208585
NC_000913	2516245	2516250		0.252985
NC_000913	2516250	2516255		0.423755
NC_000913	2516255	2516260		0.505645
NC_000913	2516260	2516265		0.531761
NC_000913	2516265	2516270		0.604204
NC_000913	2516270	2516275		0.611292
NC_000913	2516275	2516280		0.597047
NC_000913	2516280	2516285		1.245004
NC_000913	2516285	2516290		1.099600
NC_000913	2516290	2516295		0.914024
NC_000913	2516295	2516300		0.777802
NC_000913	2516300	2516305		0.638020
NC_000913	2516305	2516310		0.471495
NC_000913	2516310	2516315		0.535212
NC_000913	2516315	2516320		0.478653
NC_000913	2516320	2516325		0.477419
NC_000913	2516325	2516330		0.604324
NC_000913	2516330	2516335		0.585811
NC_000913	2516335	2516340		0.552087
NC_000913	2516340	2516345		0.794217
NC_000913	2516345	2516350		0.851788
NC_000913	2516350	2516355		1.020906
NC_000913	2516355	2516360		1.527852
NC_000913	2516360	2516365		0.748587
NC_000913	2516365	2516370		0.413617
NC_000913	2516370	2516375		0.381831
NC_000913	2516375	2516380		0.306434
NC_000913	2516380	2516385		0.324787
NC_000913	2516385	2516390		0.327099
NC_000913	2516390	2516395		0.318371
NC_000913	2516395	2516400		0.327979
NC_000913	2516400	2516405		0.473811
NC_000913	2516405	2516410		0.536229
NC_000913	2516410	2516415		0.683730
NC_000913	2516415	2516420		0.664970
NC_000913	2516420	2516425		0.614045
NC_000913	2516425	2516430		0.924050
NC_000913	2516430	2516435		0.910388
NC_000913	2516435	2516440		0.876523
NC_000913	2516440	2516445		0.883312
NC_000913	2516445	2516450		0.903519
NC_000913	2516450	2516455		0.804114
NC_000913	2516455	2516460		0.842016
NC_000913	2516460	2516465		0.973872
NC_000913	2516465	2516470		0.807151
NC_000913	2516470	2516475		0.756168
NC_000913	2516475	2516480		0.935485
NC_000913	2516480	2516485		0.983697
NC_000913	2516485	2516490		0.984591
NC_000913	2516490	2516495		0.989194
NC_000913	2516495	2516500		1.119195
NC_000913	2516500	2516505		1.112739
NC_000913	2516505	2516510		1.137490
NC_000913	2516510	2516515		1.162497
NC_000913	2516515	2516520		1.125674
NC_000913	2516520	2516525		1.182762
NC_000913	2516525	2516530		1.379238
NC_000913	2516530	2516535		2.339176
NC_000913	2516535	2516540		3.178191
NC_000913	2516540	2516545		3.339877
NC_000913	2516545	2516550		4.598147
NC_000913	2516550	2516555		4.786936
NC_000913	2516555	2516560		5.256223
NC_000913	2516560	2516565		5.573959
NC_000913	2516565	2516570		6.330982
NC_000913	2516570	2516575		6.010071
NC_000913	2516575	2516580		7.036367
NC_000913	2516580	2516585		5.982035
NC_000913	2516585	2516590		3.615082
NC_000913	2516590	2516595		2.525851
NC_000913	2516595	2516600		2.005072
NC_000913	2516600	2516605		1.629151
NC_000913	2516605	2516610		1.189293
NC_000913	2516610	2516615		1.166717
NC_000913	2516615	2516620		1.277799
NC_000913	2516620	2516625		1.287469
NC_000913	2516625	2516630		1.252653
NC_000913	2516630	2516635		1.547653
NC_000913	2516635	2516640		1.854673
NC_000913	2516640	2516645		1.830832
NC_000913	2516645	2516650		2.730874
NC_000913	2516650	2516655		3.735632
NC_000913	2516655	2516660		1.227087
NC_000913	2516660	2516665		1.293253
NC_000913	2516665	2516670		1.044196
NC_000913	2516670	2516675		0.980881
NC_000913	2516675	2516680		1.003424
NC_000913	2516680	2516685		0.798550
NC_000913	2516685	2516690		0.786632
NC_000913	2516690	2516695		0.926071
NC_000913	2516695	2516700		0.753443
NC_000913	2516700	2516705		0.802264
NC_000913	2516705	2516710		1.403942
NC_000913	2516710	2516715		1.886612
NC_000913	2516715	2516720		1.979222
NC_000913	2516720	2516725		2.181241
NC_000913	2516725	2516730		2.401325
NC_000913	2516730	2516735		2.814895
NC_000913	2516735	2516740		2.602977
NC_000913	2516740	2516745		2.979162
NC_000913	2516745	2516750		3.771266
NC_000913	2516750	2516755		3.689755
NC_000913	2516755	2516760		3.510735
NC_000913	2516760	2516765		2.534614
NC_000913	2516765	2516770		1.431626
NC_000913	2516770	2516775		1.325801
NC_000913	2516775	2516780		0.995567
NC_000913	2516780	2516785		0.917489
NC_000913	2516785	2516790		0.647004
NC_000913	2516790	2516795		0.538232
NC_000913	2516795	2516800		0.483223
NC_000913	2516800	2516805		0.504052
NC_000913	2516805	2516810		0.453798
NC_000913	2516810	2516815		0.521548
NC_000913	2516815	2516820		0.465039
NC_000913	2516820	2516825		0.443600
NC_000913	2516825	2516830		0.335899
NC_000913	2516830	2516835		0.411505
NC_000913	2516835	2516840		0.298094
NC_000913	2516840	2516845		0.320362
NC_000913	2516845	2516850		0.290474
NC_000913	2516850	2516855		0.155881
NC_000913	2516855	2516860		0.157272
NC_000913	2516860	2516865		0.202763
NC_000913	2516865	2516870		0.179269
NC_000913	2516870	2516875		0.192259
NC_000913	2516875	2516880		0.413535
NC_000913	2516880	2516885		0.501367
NC_000913	2516885	2516890		0.708609
NC_000913	2516890	2516895		0.850482
NC_000913	2516895	2516900		1.426574
NC_000913	2516900	2516905		1.455343
NC_000913	2516905	2516910		1.093860
NC_000913	2516910	2516915		0.897567
NC_000913	2516915	2516920		0.720227
NC_000913	2516920	2516925		0.670424
NC_000913	2516925	2516930		0.716915
NC_000913	2516930	2516935		0.812688
NC_000913	2516935	2516940		0.762145
NC_000913	2516940	2516945		0.895494
NC_000913	2516945	2516950		0.976930
NC_000913	2516950	2516955		1.426834
NC_000913	2516955	2516960		1.232522
NC_000913	2516960	2516965		0.837517
NC_000913	2516965	2516970		0.839151
NC_000913	2516970	2516975		0.632388
NC_000913	2516975	2516980		0.618497
NC_000913	2516980	2516985		0.873340
NC_000913	2516985	2516990		0.936842
NC_000913	2516990	2516995		1.256439
NC_000913	2516995	2517000		1.160396
NC_000913	2517000	2517005		1.316514
NC_000913	2517005	2517010		1.255454
NC_000913	2517010	2517015		0.535071
NC_000913	2517015	2517020		0.382599
NC_000913	2517020	2517025		0.313117
NC_000913	2517025	2517030		0.201712
NC_000913	2517030	2517035		0.146547
NC_000913	2517035	2517040		0.124744
NC_000913	2517040	2517045		0.110315
NC_000913	2517045	2517050		0.097992
NC_000913	2517050	2517055		0.091668
NC_000913	2517055	2517060		0.105388
NC_000913	2517060	2517065		0.106293
NC_000913	2517065	2517070		0.088369
NC_000913	2517070	2517075		0.111328
NC_000913	2517075	2517080		0.090246
NC_000913	2517080	2517085		0.144257
NC_000913	2517085	2517090		0.098604
NC_000913	2517090	2517095		0.068387
NC_000913	2517095	2517100		0.068572
NC_000913	2517100	2517105		0.062244
NC_000913	2517105	2517110		0.040104
NC_000913	2517110	2517115		0.046929
NC_000913	2517115	2517120		0.036095
NC_000913	2517120	2517125		0.061882
NC_000913	2517125	2517130		0.048192
NC_000913	2517130	2517135		0.065502
NC_000913	2517135	2517140		0.078404
NC_000913	2517140	2517145		0.057321
NC_000913	2517145	2517150		0.067666
NC_000913	2517150	2517155		0.071565
NC_000913	2517155	2517160		0.068673
NC_000913	2517160	2517165		0.066133
NC_000913	2517165	2517170		0.129736
NC_000913	2517170	2517175		0.144847
NC_000913	2517175	2517180		0.143956
NC_000913	2517180	2517185		0.112183
NC_000913	2517185	2517190		0.144924
NC_000913	2517190	2517195		0.142983
NC_000913	2517195	2517200		0.104520
NC_000913	2517200	2517205		0.174682
NC_000913	2517205	2517210		0.151786
NC_000913	2517210	2517215		0.140185
NC_000913	2517215	2517220		0.162820
NC_000913	2517220	2517225		0.127132
NC_000913	2517225	2517230		0.219046
NC_000913	2517230	2517235		0.160088
NC_000913	2517235	2517240		0.164559
NC_000913	2517240	2517245		0.189847
NC_000913	2517245	2517250		0.169058
NC_000913	2517250	2517255		0.154013
NC_000913	2517255	2517260		0.134022
NC_000913	2517260	2517265		0.208019
NC_000913	2517265	2517270		0.647493
NC_000913	2517270	2517275		0.806849
NC_000913	2517275	2517280		1.441358
NC_000913	2517280	2517285		1.619457
NC_000913	2517285	2517290		1.821026
NC_000913	2517290	2517295		1.543780
NC_000913	2517295	2517300		1.498690
NC_000913	2517300	2517305		1.290657
NC_000913	2517305	2517310		0.838981
NC_000913	2517310	2517315		0.877921
NC_000913	2517315	2517320		0.770224
NC_000913	2517320	2517325		0.748288
NC_000913	2517325	2517330		0.498359
NC_000913	2517330	2517335		0.213673
NC_000913	2517335	2517340		0.141478
NC_000913	2517340	2517345		0.100303
NC_000913	2517345	2517350		0.070547
NC_000913	2517350	2517355		0.050735
NC_000913	2517355	2517360		0.037008
NC_000913	2517360	2517365		0.035473
NC_000913	2517365	2517370		0.049692
NC_000913	2517370	2517375		0.064967
NC_000913	2517375	2517380		0.136322
NC_000913	2517380	2517385		0.171797
NC_000913	2517385	2517390		0.099189
NC_000913	2517390	2517395		0.271059
NC_000913	2517395	2517400		0.330635
NC_000913	2517400	2517405		0.254486
NC_000913	2517405	2517410		0.347414
NC_000913	2517410	2517415		0.374642
NC_000913	2517415	2517420		0.744406
NC_000913	2517420	2517425		0.524482
NC_000913	2517425	2517430		0.369570
NC_000913	2517430	2517435		0.299494
NC_000913	2517435	2517440		0.188337
NC_000913	2517440	2517445		0.169108
NC_000913	2517445	2517450		0.104063
NC_000913	2517450	2517455		0.100774
NC_000913	2517455	2517460		0.155528
NC_000913	2517460	2517465		0.232792
NC_000913	2517465	2517470		0.226288
NC_000913	2517470	2517475		0.285690
NC_000913	2517475	2517480		0.643725
NC_000913	2517480	2517485		1.047516
NC_000913	2517485	2517490		1.194478
NC_000913	2517490	2517495		1.205574
NC_000913	2517495	2517500		1.018751
NC_000913	2517500	2517505		0.979634
NC_000913	2517505	2517510		1.049887
NC_000913	2517510	2517515		0.942073
NC_000913	2517515	2517520		0.902672
NC_000913	2517520	2517525		0.955342
NC_000913	2517525	2517530		1.179281
NC_000913	2517530	2517535		1.116449
NC_000913	2517535	2517540		1.271398
NC_000913	2517540	2517545		0.893494
NC_000913	2517545	2517550		0.608961
NC_000913	2517550	2517555		0.550548
NC_000913	2517555	2517560		0.466349
NC_000913	2517560	2517565		0.455739
NC_000913	2517565	2517570		0.424388
NC_000913	2517570	2517575		0.460018
NC_000913	2517575	2517580		0.445635
NC_000913	2517580	2517585		0.342397
NC_000913	2517585	2517590		0.596188
NC_000913	2517590	2517595		0.715332
NC_000913	2517595	2517600		0.802918
NC_000913	2517600	2517605		0.811960
NC_000913	2517605	2517610		0.740058
NC_000913	2517610	2517615		0.642468
NC_000913	2517615	2517620		0.478858
NC_000913	2517620	2517625		0.364840
NC_000913	2517625	2517630		0.103756
NC_000913	2517630	2517635		0.116319
NC_000913	2517635	2517640		0.099132
NC_000913	2517640	2517645		0.101638
NC_000913	2517645	2517650		0.109192
NC_000913	2517650	2517655		0.114874
NC_000913	2517655	2517660		0.208523
NC_000913	2517660	2517665		0.619685
NC_000913	2517665	2517670		0.942770
NC_000913	2517670	2517675		1.187577
NC_000913	2517675	2517680		1.061651
NC_000913	2517680	2517685		1.012411
NC_000913	2517685	2517690		0.908104
NC_000913	2517690	2517695		0.933998
NC_000913	2517695	2517700		0.936503
NC_000913	2517700	2517705		0.911336
NC_000913	2517705	2517710		0.889142
NC_000913	2517710	2517715		3.615722
NC_000913	2517715	2517720		3.370568
NC_000913	2517720	2517725		3.980699
NC_000913	2517725	2517730		4.157981
NC_000913	2517730	2517735		4.476578
NC_000913	2517735	2517740		4.419263
NC_000913	2517740	2517745		4.336119
NC_000913	2517745	2517750		3.922104
NC_000913	2517750	2517755		4.490985
NC_000913	2517755	2517760		5.649983
NC_000913	2517760	2517765		6.282392
NC_000913	2517765	2517770		7.266870
NC_000913	2517770	2517775		6.786145
NC_000913	2517775	2517780		6.893769
NC_000913	2517780	2517785		6.513999
NC_000913	2517785	2517790		6.762404
NC_000913	2517790	2517795		6.691278
NC_000913	2517795	2517800		7.293309
NC_000913	2517800	2517805		7.052678
NC_000913	2517805	2517810		6.884273
NC_000913	2517810	2517815		6.230525
NC_000913	2517815	2517820		5.403718
NC_000913	2517820	2517825		4.881902
NC_000913	2517825	2517830		3.732215
NC_000913	2517830	2517835		2.389411
NC_000913	2517835	2517840		0.704622
NC_000913	2517840	2517845		0.308842
NC_000913	2517845	2517850		0.211617
NC_000913	2517850	2517855		0.067826
NC_000913	2517855	2517860		0.067749
NC_000913	2517860	2517865		0.057027
NC_000913	2517865	2517870		0.043631
NC_000913	2517870	2517875		0.030681
NC_000913	2517875	2517880		0.024803
NC_000913	2517880	2517885		0.013713
NC_000913	2517885	2517890		0.015844
NC_000913	2517890	2517895		0.019338
NC_000913	2517895	2517900		0.013111
NC_000913	2517900	2517905		0.023668
NC_000913	2517905	2517910		0.018932
NC_000913	2517910	2517915		0.019435
NC_000913	2517915	2517920		0.022500
NC_000913	2517920	2517925		0.015685
NC_000913	2517925	2517930		0.014899
NC_000913	2517930	2517935		0.020364
NC_000913	2517935	2517940		0.067532
NC_000913	2517940	2517945		0.052258
NC_000913	2517945	2517950		0.032215
NC_000913	2517950	2517955		0.056375
NC_000913	2517955	2517960		0.047726
NC_000913	2517960	2517965		0.048128
NC_000913	2517965	2517970		0.035680
NC_000913	2517970	2517975		0.040622
NC_000913	2517975	2517980		0.051841
NC_000913	2517980	2517985		0.056463
NC_000913	2517985	2517990		0.090633
NC_000913	2517990	2517995		0.113111
NC_000913	2517995	2518000		0.110256
NC_000913	2518000	2518005		0.117521
NC_000913	2518005	2518010		0.128845
NC_000913	2518010	2518015		0.157731
NC_000913	2518015	2518020		0.180672
NC_000913	2518020	2518025		0.178968
NC_000913	2518025	2518030		0.168073
NC_000913	2518030	2518035		0.223673
NC_000913	2518035	2518040		0.235511
NC_000913	2518040	2518045		0.198287
NC_000913	2518045	2518050		0.215867
NC_000913	2518050	2518055		0.245410
NC_000913	2518055	2518060		0.245721
NC_000913	2518060	2518065		0.294746
NC_000913	2518065	2518070		0.439665
NC_000913	2518070	2518075		0.506356
NC_000913	2518075	2518080		0.515850
NC_000913	2518080	2518085		0.370861
NC_000913	2518085	2518090		0.393403
NC_000913	2518090	2518095		0.399368
NC_000913	2518095	2518100		0.363715
NC_000913	2518100	2518105		0.393925
NC_000913	2518105	2518110		0.393407
NC_000913	2518110	2518115		0.360903
NC_000913	2518115	2518120		0.284010
NC_000913	2518120	2518125		0.198405
NC_000913	2518125	2518130		0.218601
NC_000913	2518130	2518135		0.190524
NC_000913	2518135	2518140		0.131124
NC_000913	2518140	2518145		0.146644
NC_000913	2518145	2518150		0.121250
NC_000913	2518150	2518155		0.103331
NC_000913	2518155	2518160		0.105749
NC_000913	2518160	2518165		0.167376
NC_000913	2518165	2518170		0.125278
NC_000913	2518170	2518175		0.108737
NC_000913	2518175	2518180		0.095658
NC_000913	2518180	2518185		0.158856
NC_000913	2518185	2518190		0.140058
NC_000913	2518190	2518195		0.140344
NC_000913	2518195	2518200		0.109223
NC_000913	2518200	2518205		0.101504
NC_000913	2518205	2518210		0.077881
NC_000913	2518210	2518215		0.080026
NC_000913	2518215	2518220		0.079985
NC_000913	2518220	2518225		0.093464
NC_000913	2518225	2518230		0.098348
NC_000913	2518230	2518235		0.102104
NC_000913	2518235	2518240		0.173643
NC_000913	2518240	2518245		0.265294
NC_000913	2518245	2518250		0.214018
NC_000913	2518250	2518255		0.264575
NC_000913	2518255	2518260		0.313217
NC_000913	2518260	2518265		0.346580
NC_000913	2518265	2518270		0.339274
NC_000913	2518270	2518275		0.382476
NC_000913	2518275	2518280		0.263057
NC_000913	2518280	2518285		0.215366
NC_000913	2518285	2518290		0.261168
NC_000913	2518290	2518295		0.589439
NC_000913	2518295	2518300		0.661382
NC_000913	2518300	2518305		0.801838
NC_000913	2518305	2518310		0.910471
NC_000913	2518310	2518315		0.706969
NC_000913	2518315	2518320		0.704562
NC_000913	2518320	2518325		0.851255
NC_000913	2518325	2518330		0.778694
NC_000913	2518330	2518335		0.822199
NC_000913	2518335	2518340		0.932739
NC_000913	2518340	2518345		0.596353
NC_000913	2518345	2518350		0.547178
NC_000913	2518350	2518355		0.438917
NC_000913	2518355	2518360		0.344926
NC_000913	2518360	2518365		0.359396
NC_000913	2518365	2518370		0.272975
NC_000913	2518370	2518375		0.147386
NC_000913	2518375	2518380		0.075865
NC_000913	2518380	2518385		0.075904
NC_000913	2518385	2518390		0.127293
NC_000913	2518390	2518395		0.129600
NC_000913	2518395	2518400		0.267960
NC_000913	2518400	2518405		0.245118
NC_000913	2518405	2518410		0.269416
NC_000913	2518410	2518415		0.390126
NC_000913	2518415	2518420		0.418860
NC_000913	2518420	2518425		0.324085
NC_000913	2518425	2518430		0.284979
NC_000913	2518430	2518435		0.324753
NC_000913	2518435	2518440		0.416692
NC_000913	2518440	2518445		0.319819
NC_000913	2518445	2518450		0.494589
NC_000913	2518450	2518455		0.603357
NC_000913	2518455	2518460		0.538957
NC_000913	2518460	2518465		0.797298
NC_000913	2518465	2518470		0.889187
NC_000913	2518470	2518475		0.726963
NC_000913	2518475	2518480		0.925471
NC_000913	2518480	2518485		0.915954
NC_000913	2518485	2518490		0.496952
NC_000913	2518490	2518495		0.495798
NC_000913	2518495	2518500		0.487677
NC_000913	2518500	2518505		0.523347
NC_000913	2518505	2518510		0.649007
NC_000913	2518510	2518515		0.638199
NC_000913	2518515	2518520		0.868467
NC_000913	2518520	2518525		1.104310
NC_000913	2518525	2518530		0.791657
NC_000913	2518530	2518535		0.683328
NC_000913	2518535	2518540		0.604165
NC_000913	2518540	2518545		0.515256
NC_000913	2518545	2518550		0.419973
NC_000913	2518550	2518555		0.495668
NC_000913	2518555	2518560		0.333602
NC_000913	2518560	2518565		0.309248
NC_000913	2518565	2518570		0.274922
NC_000913	2518570	2518575		0.270466
NC_000913	2518575	2518580		0.239094
NC_000913	2518580	2518585		0.238953
NC_000913	2518585	2518590		0.267177
NC_000913	2518590	2518595		0.345771
NC_000913	2518595	2518600		0.414797
NC_000913	2518600	2518605		0.638565
NC_000913	2518605	2518610		0.738933
NC_000913	2518610	2518615		1.039857
NC_000913	2518615	2518620		1.508399
NC_000913	2518620	2518625		1.592514
NC_000913	2518625	2518630		0.517327
NC_000913	2518630	2518635		0.353496
NC_000913	2518635	2518640		0.214239
NC_000913	2518640	2518645		0.086065
NC_000913	2518645	2518650		0.080790
NC_000913	2518650	2518655		0.082383
NC_000913	2518655	2518660		0.060625
NC_000913	2518660	2518665		0.040186
NC_000913	2518665	2518670		0.035062
NC_000913	2518670	2518675		0.049230
NC_000913	2518675	2518680		0.077609
NC_000913	2518680	2518685		0.084409
NC_000913	2518685	2518690		0.200556
NC_000913	2518690	2518695		0.301235
NC_000913	2518695	2518700		0.244126
NC_000913	2518700	2518705		0.337444
NC_000913	2518705	2518710		0.308224
NC_000913	2518710	2518715		0.352245
NC_000913	2518715	2518720		0.487256
NC_000913	2518720	2518725		0.385823
NC_000913	2518725	2518730		0.416772
NC_000913	2518730	2518735		0.366592
NC_000913	2518735	2518740		0.430772
NC_000913	2518740	2518745		0.599744
NC_000913	2518745	2518750		0.511960
NC_000913	2518750	2518755		0.350918
NC_000913	2518755	2518760		0.374465
NC_000913	2518760	2518765		0.425453
NC_000913	2518765	2518770		0.476345
NC_000913	2518770	2518775		0.592538
NC_000913	2518775	2518780		0.833582
NC_000913	2518780	2518785		1.266594
NC_000913	2518785	2518790		1.680129
NC_000913	2518790	2518795		1.641681
NC_000913	2518795	2518800		1.712720
NC_000913	2518800	2518805		1.828068
NC_000913	2518805	2518810		1.593154
NC_000913	2518810	2518815		1.399029
NC_000913	2518815	2518820		0.563309
NC_000913	2518820	2518825		0.396221
NC_000913	2518825	2518830		0.303775
NC_000913	2518830	2518835		0.161543
NC_000913	2518835	2518840		0.114553
NC_000913	2518840	2518845		0.130420
NC_000913	2518845	2518850		0.093337
NC_000913	2518850	2518855		0.109242
NC_000913	2518855	2518860		0.176672
NC_000913	2518860	2518865		0.194637
NC_000913	2518865	2518870		0.279567
NC_000913	2518870	2518875		0.368654
NC_000913	2518875	2518880		0.618072
NC_000913	2518880	2518885		0.797213
NC_000913	2518885	2518890		0.688720
NC_000913	2518890	2518895		0.543917
NC_000913	2518895	2518900		0.596853
NC_000913	2518900	2518905		0.306190
NC_000913	2518905	2518910		0.256770
NC_000913	2518910	2518915		0.176641
NC_000913	2518915	2518920		0.123211
NC_000913	2518920	2518925		0.157732
NC_000913	2518925	2518930		0.149932
NC_000913	2518930	2518935		0.141946
NC_000913	2518935	2518940		0.086103
NC_000913	2518940	2518945		0.075171
NC_000913	2518945	2518950		0.066376
NC_000913	2518950	2518955		0.071287
NC_000913	2518955	2518960		0.049631
NC_000913	2518960	2518965		0.068371
NC_000913	2518965	2518970		0.109399
NC_000913	2518970	2518975		0.097830
NC_000913	2518975	2518980		0.192974
NC_000913	2518980	2518985		0.156591
NC_000913	2518985	2518990		0.314799
NC_000913	2518990	2518995		0.198830
NC_000913	2518995	2519000		0.170299
NC_000913	2519000	2519005		0.148175
NC_000913	2519005	2519010		0.139185
NC_000913	2519010	2519015		0.210793
NC_000913	2519015	2519020		0.121135
NC_000913	2519020	2519025		0.212524
NC_000913	2519025	2519030		0.252276
NC_000913	2519030	2519035		0.393617
NC_000913	2519035	2519040		0.416780
NC_000913	2519040	2519045		0.338689
NC_000913	2519045	2519050		0.285051
NC_000913	2519050	2519055		0.277324
NC_000913	2519055	2519060		0.193518
NC_000913	2519060	2519065		0.219665
NC_000913	2519065	2519070		0.270339
NC_000913	2519070	2519075		0.257157
NC_000913	2519075	2519080		0.255078
NC_000913	2519080	2519085		0.348590
NC_000913	2519085	2519090		0.198052
NC_000913	2519090	2519095		0.138262
NC_000913	2519095	2519100		0.023640
NC_000913	2519100	2519105		0.014538
NC_000913	2519105	2519110		0.009345
NC_000913	2519110	2519115		0.002292
NC_000913	2519115	2519120		0.001575
NC_000913	2519120	2519125		0.000641
NC_000913	2519125	2519130		0.001918
NC_000913	2519130	2519135		0.001139
NC_000913	2519135	2519140		0.000950
NC_000913	2519140	2519145		0.000971
NC_000913	2519145	2519150		0.000928
NC_000913	2519150	2519155		0.002533
NC_000913	2519155	2519160		0.009353
NC_000913	2519160	2519165		0.026744
NC_000913	2519165	2519170		0.022168
NC_000913	2519170	2519175		0.032815
NC_000913	2519175	2519180		0.041237
NC_000913	2519180	2519185		0.042449
NC_000913	2519185	2519190		0.066222
NC_000913	2519190	2519195		0.069929
NC_000913	2519195	2519200		0.068680
NC_000913	2519200	2519205		0.028824
NC_000913	2519205	2519210		0.029795
NC_000913	2519210	2519215		0.016997
NC_000913	2519215	2519220		0.006374
NC_000913	2519220	2519225		0.008770
NC_000913	2519225	2519230		0.027178
NC_000913	2519230	2519235		0.027599
NC_000913	2519235	2519240		0.034480
NC_000913	2519240	2519245		0.064166
NC_000913	2519245	2519250		0.080922
NC_000913	2519250	2519255		0.092346
NC_000913	2519255	2519260		0.184733
NC_000913	2519260	2519265		0.316304
NC_000913	2519265	2519270		0.321032
NC_000913	2519270	2519275		0.294583
NC_000913	2519275	2519280		0.453471
NC_000913	2519280	2519285		0.598335
NC_000913	2519285	2519290		0.592154
NC_000913	2519290	2519295		0.560995
NC_000913	2519295	2519300		0.566702
NC_000913	2519300	2519305		0.458227
NC_000913	2519305	2519310		0.337590
NC_000913	2519310	2519315		0.380459
NC_000913	2519315	2519320		0.481165
NC_000913	2519320	2519325		0.486997
NC_000913	2519325	2519330		0.793111
NC_000913	2519330	2519335		1.113170
NC_000913	2519335	2519340		1.102266
NC_000913	2519340	2519345		1.007898
NC_000913	2519345	2519350		1.318315
NC_000913	2519350	2519355		0.552432
NC_000913	2519355	2519360		0.498412
NC_000913	2519360	2519365		0.457200
NC_000913	2519365	2519370		0.332875
NC_000913	2519370	2519375		0.295049
NC_000913	2519375	2519380		0.219398
NC_000913	2519380	2519385		0.210508
NC_000913	2519385	2519390		0.293515
NC_000913	2519390	2519395		0.362893
NC_000913	2519395	2519400		0.422860
NC_000913	2519400	2519405		0.435935
NC_000913	2519405	2519410		0.488438
NC_000913	2519410	2519415		0.463735
NC_000913	2519415	2519420		0.244175
NC_000913	2519420	2519425		0.203056
NC_000913	2519425	2519430		0.163693
NC_000913	2519430	2519435		0.119095
NC_000913	2519435	2519440		0.104239
NC_000913	2519440	2519445		0.108225
NC_000913	2519445	2519450		0.157131
NC_000913	2519450	2519455		0.168084
NC_000913	2519455	2519460		0.125656
NC_000913	2519460	2519465		0.162989
NC_000913	2519465	2519470		0.146155
NC_000913	2519470	2519475		0.146268
NC_000913	2519475	2519480		0.133572
NC_000913	2519480	2519485		0.207767
NC_000913	2519485	2519490		0.189627
NC_000913	2519490	2519495		0.252214
NC_000913	2519495	2519500		0.272709
NC_000913	2519500	2519505		0.314349
NC_000913	2519505	2519510		0.458641
NC_000913	2519510	2519515		0.267394
NC_000913	2519515	2519520		0.239262
NC_000913	2519520	2519525		0.238228
NC_000913	2519525	2519530		0.232471
NC_000913	2519530	2519535		0.206701
NC_000913	2519535	2519540		0.194341
NC_000913	2519540	2519545		0.193956
NC_000913	2519545	2519550		0.189977
NC_000913	2519550	2519555		0.227433
NC_000913	2519555	2519560		0.303082
NC_000913	2519560	2519565		0.233887
NC_000913	2519565	2519570		0.232074
NC_000913	2519570	2519575		0.261530
NC_000913	2519575	2519580		0.203873
NC_000913	2519580	2519585		0.310343
NC_000913	2519585	2519590		0.315431
NC_000913	2519590	2519595		0.274140
NC_000913	2519595	2519600		0.344603
NC_000913	2519600	2519605		0.400006
NC_000913	2519605	2519610		0.435083
NC_000913	2519610	2519615		0.504201
NC_000913	2519615	2519620		0.556168
NC_000913	2519620	2519625		0.421986
NC_000913	2519625	2519630		0.550313
NC_000913	2519630	2519635		0.459481
NC_000913	2519635	2519640		0.515155
NC_000913	2519640	2519645		0.536586
NC_000913	2519645	2519650		0.501608
NC_000913	2519650	2519655		0.377431
NC_000913	2519655	2519660		0.364568
NC_000913	2519660	2519665		0.400807
NC_000913	2519665	2519670		0.408536
NC_000913	2519670	2519675		0.475509
NC_000913	2519675	2519680		0.842556
NC_000913	2519680	2519685		1.977400
NC_000913	2519685	2519690		1.755963
NC_000913	2519690	2519695		1.822529
NC_000913	2519695	2519700		1.838364
NC_000913	2519700	2519705		1.745466
NC_000913	2519705	2519710		1.184408
NC_000913	2519710	2519715		0.865622
NC_000913	2519715	2519720		0.643744
NC_000913	2519720	2519725		0.605211
NC_000913	2519725	2519730		0.513555
NC_000913	2519730	2519735		0.492897
NC_000913	2519735	2519740		0.497455
NC_000913	2519740	2519745		0.622307
NC_000913	2519745	2519750		0.710835
NC_000913	2519750	2519755		0.639998
NC_000913	2519755	2519760		0.512459
NC_000913	2519760	2519765		0.457079
NC_000913	2519765	2519770		0.536510
NC_000913	2519770	2519775		0.509412
NC_000913	2519775	2519780		0.693315
NC_000913	2519780	2519785		0.381221
NC_000913	2519785	2519790		0.317811
NC_000913	2519790	2519795		0.246677
NC_000913	2519795	2519800		0.246598
NC_000913	2519800	2519805		0.264295
NC_000913	2519805	2519810		0.319542
NC_000913	2519810	2519815		0.428899
NC_000913	2519815	2519820		0.592418
NC_000913	2519820	2519825		0.276279
NC_000913	2519825	2519830		1.128022
NC_000913	2519830	2519835		1.498383
NC_000913	2519835	2519840		0.638656
NC_000913	2519840	2519845		0.555840
NC_000913	2519845	2519850		0.476909
NC_000913	2519850	2519855		0.480497
NC_000913	2519855	2519860		0.581469
NC_000913	2519860	2519865		0.447703
NC_000913	2519865	2519870		0.416155
NC_000913	2519870	2519875		0.383650
NC_000913	2519875	2519880		0.376809
NC_000913	2519880	2519885		0.397064
NC_000913	2519885	2519890		0.362939
NC_000913	2519890	2519895		0.388266
NC_000913	2519895	2519900		0.417821
NC_000913	2519900	2519905		0.429239
NC_000913	2519905	2519910		0.453956
NC_000913	2519910	2519915		0.648433
NC_000913	2519915	2519920		0.947261
NC_000913	2519920	2519925		1.218625
NC_000913	2519925	2519930		1.219099
NC_000913	2519930	2519935		0.735828
NC_000913	2519935	2519940		0.390279
NC_000913	2519940	2519945		0.308142
NC_000913	2519945	2519950		0.242862
NC_000913	2519950	2519955		0.229353
NC_000913	2519955	2519960		0.318747
NC_000913	2519960	2519965		0.238523
NC_000913	2519965	2519970		0.239428
NC_000913	2519970	2519975		0.299064
NC_000913	2519975	2519980		0.338510
NC_000913	2519980	2519985		0.516045
NC_000913	2519985	2519990		0.509110
NC_000913	2519990	2519995		0.286326
NC_000913	2519995	2520000		0.209052
NC_000913	2520000	2520005		0.220960
NC_000913	2520005	2520010		0.221215
NC_000913	2520010	2520015		0.243431
NC_000913	2520015	2520020		0.244614
NC_000913	2520020	2520025		0.323228
NC_000913	2520025	2520030		0.353147
NC_000913	2520030	2520035		0.456037
NC_000913	2520035	2520040		0.559085
NC_000913	2520040	2520045		0.715010
NC_000913	2520045	2520050		0.742557
NC_000913	2520050	2520055		0.733069
NC_000913	2520055	2520060		0.609033
NC_000913	2520060	2520065		0.646355
NC_000913	2520065	2520070		0.277344
NC_000913	2520070	2520075		0.303394
NC_000913	2520075	2520080		0.283760
NC_000913	2520080	2520085		0.183914
NC_000913	2520085	2520090		0.285573
NC_000913	2520090	2520095		0.241642
NC_000913	2520095	2520100		0.288434
NC_000913	2520100	2520105		0.969278
NC_000913	2520105	2520110		1.035265
NC_000913	2520110	2520115		0.848994
NC_000913	2520115	2520120		0.483535
NC_000913	2520120	2520125		0.597338
NC_000913	2520125	2520130		0.695346
NC_000913	2520130	2520135		0.280293
NC_000913	2520135	2520140		0.111207
NC_000913	2520140	2520145		0.107910
NC_000913	2520145	2520150		0.087976
NC_000913	2520150	2520155		0.130035
NC_000913	2520155	2520160		0.129161
NC_000913	2520160	2520165		0.481617
NC_000913	2520165	2520170		0.497053
NC_000913	2520170	2520175		0.397537
NC_000913	2520175	2520180		0.362358
NC_000913	2520180	2520185		0.384341
NC_000913	2520185	2520190		0.364514
NC_000913	2520190	2520195		0.283678
NC_000913	2520195	2520200		0.306139
NC_000913	2520200	2520205		0.333415
NC_000913	2520205	2520210		0.373942
NC_000913	2520210	2520215		0.159940
NC_000913	2520215	2520220		0.086987
NC_000913	2520220	2520225		0.061616
NC_000913	2520225	2520230		0.053054
NC_000913	2520230	2520235		0.036202
NC_000913	2520235	2520240		0.036619
NC_000913	2520240	2520245		0.034194
NC_000913	2520245	2520250		0.056114
NC_000913	2520250	2520255		0.091938
NC_000913	2520255	2520260		0.160142
NC_000913	2520260	2520265		0.231344
NC_000913	2520265	2520270		0.289856
NC_000913	2520270	2520275		0.483785
NC_000913	2520275	2520280		0.581797
NC_000913	2520280	2520285		0.560675
NC_000913	2520285	2520290		0.350077
NC_000913	2520290	2520295		0.356423
NC_000913	2520295	2520300		0.357228
NC_000913	2520300	2520305		0.348077
NC_000913	2520305	2520310		0.395820
NC_000913	2520310	2520315		1.129702
NC_000913	2520315	2520320		1.096336
NC_000913	2520320	2520325		1.232888
NC_000913	2520325	2520330		1.125902
NC_000913	2520330	2520335		0.948050
NC_000913	2520335	2520340		1.164616
NC_000913	2520340	2520345		0.895965
NC_000913	2520345	2520350		0.686049
NC_000913	2520350	2520355		0.714258
NC_000913	2520355	2520360		0.695495
NC_000913	2520360	2520365		0.737095
NC_000913	2520365	2520370		0.756369
NC_000913	2520370	2520375		1.042761
NC_000913	2520375	2520380		1.511484
NC_000913	2520380	2520385		1.697217
NC_000913	2520385	2520390		1.863004
NC_000913	2520390	2520395		1.317941
NC_000913	2520395	2520400		1.217949
NC_000913	2520400	2520405		0.994286
NC_000913	2520405	2520410		1.056482
NC_000913	2520410	2520415		0.740467
NC_000913	2520415	2520420		0.772996
NC_000913	2520420	2520425		0.532565
NC_000913	2520425	2520430		0.463840
NC_000913	2520430	2520435		0.458522
NC_000913	2520435	2520440		0.542218
NC_000913	2520440	2520445		0.438614
NC_000913	2520445	2520450		0.532517
NC_000913	2520450	2520455		0.613885
NC_000913	2520455	2520460		0.609392
NC_000913	2520460	2520465		0.578470
NC_000913	2520465	2520470		0.596104
NC_000913	2520470	2520475		0.357124
NC_000913	2520475	2520480		0.358023
NC_000913	2520480	2520485		0.298468
NC_000913	2520485	2520490		0.306647
NC_000913	2520490	2520495		0.260381
NC_000913	2520495	2520500		0.267959
NC_000913	2520500	2520505		0.336450
NC_000913	2520505	2520510		0.312467
NC_000913	2520510	2520515		0.288828
NC_000913	2520515	2520520		0.125068
NC_000913	2520520	2520525		0.115704
NC_000913	2520525	2520530		0.113028
NC_000913	2520530	2520535		0.105203
NC_000913	2520535	2520540		0.137688
NC_000913	2520540	2520545		0.148273
NC_000913	2520545	2520550		0.202024
NC_000913	2520550	2520555		0.459323
NC_000913	2520555	2520560		0.335061
NC_000913	2520560	2520565		0.243747
NC_000913	2520565	2520570		0.214722
NC_000913	2520570	2520575		0.109181
NC_000913	2520575	2520580		0.129729
NC_000913	2520580	2520585		0.095805
NC_000913	2520585	2520590		0.068637
NC_000913	2520590	2520595		0.109819
NC_000913	2520595	2520600		0.093963
NC_000913	2520600	2520605		0.089062
NC_000913	2520605	2520610		0.100015
NC_000913	2520610	2520615		0.076614
NC_000913	2520615	2520620		0.069806
NC_000913	2520620	2520625		0.047240
NC_000913	2520625	2520630		0.062734
NC_000913	2520630	2520635		0.023346
NC_000913	2520635	2520640		0.022228
NC_000913	2520640	2520645		0.016682
NC_000913	2520645	2520650		0.016141
NC_000913	2520650	2520655		0.023857
NC_000913	2520655	2520660		0.025100
NC_000913	2520660	2520665		0.032129
NC_000913	2520665	2520670		0.033505
NC_000913	2520670	2520675		0.035407
NC_000913	2520675	2520680		0.032399
NC_000913	2520680	2520685		0.026655
NC_000913	2520685	2520690		0.012777
NC_000913	2520690	2520695		0.009021
NC_000913	2520695	2520700		0.006982
NC_000913	2520700	2520705		0.006444
NC_000913	2520705	2520710		0.004846
NC_000913	2520710	2520715		0.007233
NC_000913	2520715	2520720		0.011810
NC_000913	2520720	2520725		0.012146
NC_000913	2520725	2520730		0.015057
NC_000913	2520730	2520735		0.029794
NC_000913	2520735	2520740		0.070492
NC_000913	2520740	2520745		0.077496
NC_000913	2520745	2520750		0.165806
NC_000913	2520750	2520755		0.108860
NC_000913	2520755	2520760		0.093159
NC_000913	2520760	2520765		0.151271
NC_000913	2520765	2520770		0.189833
NC_000913	2520770	2520775		0.196181
NC_000913	2520775	2520780		0.221798
NC_000913	2520780	2520785		0.317093
NC_000913	2520785	2520790		0.331018
NC_000913	2520790	2520795		0.618385
NC_000913	2520795	2520800		0.618034
NC_000913	2520800	2520805		0.657177
NC_000913	2520805	2520810		0.435793
NC_000913	2520810	2520815		0.527693
NC_000913	2520815	2520820		0.426577
NC_000913	2520820	2520825		0.437686
NC_000913	2520825	2520830		0.330889
NC_000913	2520830	2520835		0.218300
NC_000913	2520835	2520840		0.235818
NC_000913	2520840	2520845		0.306599
NC_000913	2520845	2520850		0.133283
NC_000913	2520850	2520855		0.115683
NC_000913	2520855	2520860		0.088570
NC_000913	2520860	2520865		0.096864
NC_000913	2520865	2520870		0.169887
NC_000913	2520870	2520875		0.129810
NC_000913	2520875	2520880		0.060926
NC_000913	2520880	2520885		0.056017
NC_000913	2520885	2520890		0.060499
NC_000913	2520890	2520895		0.035346
NC_000913	2520895	2520900		0.030056
NC_000913	2520900	2520905		0.066666
NC_000913	2520905	2520910		0.068444
NC_000913	2520910	2520915		0.099625
NC_000913	2520915	2520920		0.041996
NC_000913	2520920	2520925		0.046822
NC_000913	2520925	2520930		0.051788
NC_000913	2520930	2520935		0.053764
NC_000913	2520935	2520940		0.053996
NC_000913	2520940	2520945		0.109100
NC_000913	2520945	2520950		0.109293
NC_000913	2520950	2520955		0.119157
NC_000913	2520955	2520960		0.128003
NC_000913	2520960	2520965		0.226146
NC_000913	2520965	2520970		0.285474
NC_000913	2520970	2520975		0.224950
NC_000913	2520975	2520980		0.243930
NC_000913	2520980	2520985		0.221260
NC_000913	2520985	2520990		0.272580
NC_000913	2520990	2520995		0.196707
NC_000913	2520995	2521000		0.178096
NC_000913	2521000	2521005		0.168222
NC_000913	2521005	2521010		0.149427
NC_000913	2521010	2521015		0.151115
NC_000913	2521015	2521020		0.167711
NC_000913	2521020	2521025		0.140676
NC_000913	2521025	2521030		0.117080
NC_000913	2521030	2521035		0.120992
NC_000913	2521035	2521040		0.103985
NC_000913	2521040	2521045		0.077681
NC_000913	2521045	2521050		0.080751
NC_000913	2521050	2521055		0.101785
NC_000913	2521055	2521060		0.233647
NC_000913	2521060	2521065		0.269249
NC_000913	2521065	2521070		0.315392
NC_000913	2521070	2521075		0.284408
NC_000913	2521075	2521080		0.365353
NC_000913	2521080	2521085		0.391474
NC_000913	2521085	2521090		0.382342
NC_000913	2521090	2521095		0.144024
NC_000913	2521095	2521100		0.123151
NC_000913	2521100	2521105		0.108581
NC_000913	2521105	2521110		0.077633
NC_000913	2521110	2521115		0.082192
NC_000913	2521115	2521120		0.085915
NC_000913	2521120	2521125		0.041323
NC_000913	2521125	2521130		0.032217
NC_000913	2521130	2521135		0.016844
NC_000913	2521135	2521140		0.013347
NC_000913	2521140	2521145		0.016080
NC_000913	2521145	2521150		0.015713
NC_000913	2521150	2521155		0.004805
NC_000913	2521155	2521160		0.001040
NC_000913	2521160	2521165		0.001678
NC_000913	2521165	2521170		0.004116
NC_000913	2521170	2521175		0.004469
NC_000913	2521175	2521180		0.005162
NC_000913	2521180	2521185		0.008218
NC_000913	2521185	2521190		0.008766
NC_000913	2521190	2521195		0.011960
NC_000913	2521195	2521200		0.023235
NC_000913	2521200	2521205		0.026588
NC_000913	2521205	2521210		0.090799
NC_000913	2521210	2521215		0.266493
NC_000913	2521215	2521220		0.294361
NC_000913	2521220	2521225		0.255684
NC_000913	2521225	2521230		0.418063
NC_000913	2521230	2521235		0.480580
NC_000913	2521235	2521240		0.441552
NC_000913	2521240	2521245		0.249284
NC_000913	2521245	2521250		0.224988
NC_000913	2521250	2521255		0.193623
NC_000913	2521255	2521260		0.220537
NC_000913	2521260	2521265		0.275610
NC_000913	2521265	2521270		0.299069
NC_000913	2521270	2521275		0.300502
NC_000913	2521275	2521280		0.411150
NC_000913	2521280	2521285		0.566277
NC_000913	2521285	2521290		0.555858
NC_000913	2521290	2521295		1.583547
NC_000913	2521295	2521300		2.384736
NC_000913	2521300	2521305		1.490810
NC_000913	2521305	2521310		1.428003
NC_000913	2521310	2521315		0.757046
NC_000913	2521315	2521320		0.656289
NC_000913	2521320	2521325		1.098082
NC_000913	2521325	2521330		1.038824
NC_000913	2521330	2521335		0.757753
NC_000913	2521335	2521340		0.911792
NC_000913	2521340	2521345		0.696457
NC_000913	2521345	2521350		0.720609
NC_000913	2521350	2521355		0.695743
NC_000913	2521355	2521360		0.725099
NC_000913	2521360	2521365		0.594348
NC_000913	2521365	2521370		0.589585
NC_000913	2521370	2521375		1.077219
NC_000913	2521375	2521380		1.317559
NC_000913	2521380	2521385		0.573809
NC_000913	2521385	2521390		1.280250
NC_000913	2521390	2521395		0.513363
NC_000913	2521395	2521400		0.523418
NC_000913	2521400	2521405		0.509459
NC_000913	2521405	2521410		1.224224
NC_000913	2521410	2521415		1.091414
NC_000913	2521415	2521420		0.221256
NC_000913	2521420	2521425		0.011779
NC_000913	2521425	2521430		0.141515
NC_000913	2521430	2521435		0.225171
NC_000913	2521435	2521440		0.114819
NC_000913	2521440	2521445		0.094636
NC_000913	2521445	2521450		0.063306
NC_000913	2521450	2521455		0.056384
NC_000913	2521455	2521460		0.077113
NC_000913	2521460	2521465		0.045814
NC_000913	2521465	2521470		0.149780
NC_000913	2521470	2521475		0.365007
NC_000913	2521475	2521480		0.449080
NC_000913	2521480	2521485		0.631265
NC_000913	2521485	2521490		0.648093
NC_000913	2521490	2521495		0.507599
NC_000913	2521495	2521500		0.408048
NC_000913	2521500	2521505		0.413173
NC_000913	2521505	2521510		0.626508
NC_000913	2521510	2521515		0.577928
NC_000913	2521515	2521520		0.580633
NC_000913	2521520	2521525		0.669609
NC_000913	2521525	2521530		0.340798
NC_000913	2521530	2521535		0.189074
NC_000913	2521535	2521540		0.191860
NC_000913	2521540	2521545		0.133808
NC_000913	2521545	2521550		0.142490
NC_000913	2521550	2521555		0.198393
NC_000913	2521555	2521560		0.248993
NC_000913	2521560	2521565		0.391272
NC_000913	2521565	2521570		0.524868
NC_000913	2521570	2521575		0.514724
NC_000913	2521575	2521580		1.013500
NC_000913	2521580	2521585		0.896369
NC_000913	2521585	2521590		1.230290
NC_000913	2521590	2521595		1.362786
NC_000913	2521595	2521600		1.490645
NC_000913	2521600	2521605		1.417158
NC_000913	2521605	2521610		1.166200
NC_000913	2521610	2521615		1.124987
NC_000913	2521615	2521620		0.920818
NC_000913	2521620	2521625		0.589544
NC_000913	2521625	2521630		0.403478
NC_000913	2521630	2521635		0.406358
NC_000913	2521635	2521640		0.373596
NC_000913	2521640	2521645		0.332130
NC_000913	2521645	2521650		0.421382
NC_000913	2521650	2521655		1.225936
NC_000913	2521655	2521660		1.602677
NC_000913	2521660	2521665		0.952782
NC_000913	2521665	2521670		1.365805
NC_000913	2521670	2521675		0.767531
NC_000913	2521675	2521680		0.710854
NC_000913	2521680	2521685		0.435169
NC_000913	2521685	2521690		0.516405
NC_000913	2521690	2521695		0.481488
NC_000913	2521695	2521700		0.514600
NC_000913	2521700	2521705		0.507948
NC_000913	2521705	2521710		0.607908
NC_000913	2521710	2521715		0.621117
NC_000913	2521715	2521720		0.886503
NC_000913	2521720	2521725		0.973214
NC_000913	2521725	2521730		0.997017
NC_000913	2521730	2521735		1.264724
NC_000913	2521735	2521740		1.311755
NC_000913	2521740	2521745		1.824292
NC_000913	2521745	2521750		1.034343
NC_000913	2521750	2521755		0.714099
NC_000913	2521755	2521760		0.506147
NC_000913	2521760	2521765		0.343487
NC_000913	2521765	2521770		0.233898
NC_000913	2521770	2521775		0.201983
NC_000913	2521775	2521780		0.183916
NC_000913	2521780	2521785		0.186064
NC_000913	2521785	2521790		0.180330
NC_000913	2521790	2521795		0.306089
NC_000913	2521795	2521800		0.692059
NC_000913	2521800	2521805		0.446587
NC_000913	2521805	2521810		0.632501
NC_000913	2521810	2521815		0.349622
NC_000913	2521815	2521820		0.371635
NC_000913	2521820	2521825		0.386391
NC_000913	2521825	2521830		0.350787
NC_000913	2521830	2521835		0.310335
NC_000913	2521835	2521840		0.355008
NC_000913	2521840	2521845		0.431600
NC_000913	2521845	2521850		0.479759
NC_000913	2521850	2521855		0.492414
NC_000913	2521855	2521860		0.540440
NC_000913	2521860	2521865		0.876075
NC_000913	2521865	2521870		0.723720
NC_000913	2521870	2521875		0.754753
NC_000913	2521875	2521880		0.786223
NC_000913	2521880	2521885		0.360006
NC_000913	2521885	2521890		0.169058
NC_000913	2521890	2521895		0.119431
NC_000913	2521895	2521900		0.070299
NC_000913	2521900	2521905		0.055463
NC_000913	2521905	2521910		0.054653
NC_000913	2521910	2521915		0.062898
NC_000913	2521915	2521920		0.068101
NC_000913	2521920	2521925		0.082955
NC_000913	2521925	2521930		0.112421
NC_000913	2521930	2521935		0.087118
NC_000913	2521935	2521940		0.123275
NC_000913	2521940	2521945		0.092467
NC_000913	2521945	2521950		0.090776
NC_000913	2521950	2521955		0.091207
NC_000913	2521955	2521960		0.078553
NC_000913	2521960	2521965		0.056327
NC_000913	2521965	2521970		0.065827
NC_000913	2521970	2521975		0.090178
NC_000913	2521975	2521980		0.112757
NC_000913	2521980	2521985		0.203934
NC_000913	2521985	2521990		0.246879
NC_000913	2521990	2521995		0.238700
NC_000913	2521995	2522000		0.179645
NC_000913	2522000	2522005		0.191972
NC_000913	2522005	2522010		0.199627
NC_000913	2522010	2522015		0.245694
NC_000913	2522015	2522020		0.320837
NC_000913	2522020	2522025		0.261436
NC_000913	2522025	2522030		0.285912
NC_000913	2522030	2522035		0.277955
NC_000913	2522035	2522040		0.287359
NC_000913	2522040	2522045		0.236351
NC_000913	2522045	2522050		0.196479
NC_000913	2522050	2522055		0.194574
NC_000913	2522055	2522060		0.182542
NC_000913	2522060	2522065		0.145308
NC_000913	2522065	2522070		0.112973
NC_000913	2522070	2522075		0.115842
NC_000913	2522075	2522080		0.078493
NC_000913	2522080	2522085		0.032653
NC_000913	2522085	2522090		0.027877
NC_000913	2522090	2522095		0.031899
NC_000913	2522095	2522100		0.040009
NC_000913	2522100	2522105		0.129956
NC_000913	2522105	2522110		0.172392
NC_000913	2522110	2522115		0.326100
NC_000913	2522115	2522120		0.486266
NC_000913	2522120	2522125		0.527105
NC_000913	2522125	2522130		0.695172
NC_000913	2522130	2522135		0.726641
NC_000913	2522135	2522140		0.813308
NC_000913	2522140	2522145		0.775023
NC_000913	2522145	2522150		0.786772
NC_000913	2522150	2522155		0.705043
NC_000913	2522155	2522160		0.576479
NC_000913	2522160	2522165		0.420149
NC_000913	2522165	2522170		0.406687
NC_000913	2522170	2522175		0.276249
NC_000913	2522175	2522180		0.330488
NC_000913	2522180	2522185		0.246303
NC_000913	2522185	2522190		0.160686
NC_000913	2522190	2522195		0.145423
NC_000913	2522195	2522200		0.112067
NC_000913	2522200	2522205		0.100263
NC_000913	2522205	2522210		0.125244
NC_000913	2522210	2522215		0.105965
NC_000913	2522215	2522220		0.163560
NC_000913	2522220	2522225		0.171942
NC_000913	2522225	2522230		0.112628
NC_000913	2522230	2522235		0.172734
NC_000913	2522235	2522240		0.101548
NC_000913	2522240	2522245		0.154208
NC_000913	2522245	2522250		0.168736
NC_000913	2522250	2522255		0.215378
NC_000913	2522255	2522260		0.225033
NC_000913	2522260	2522265		0.232226
NC_000913	2522265	2522270		0.377918
NC_000913	2522270	2522275		0.379946
NC_000913	2522275	2522280		0.429374
NC_000913	2522280	2522285		0.450147
NC_000913	2522285	2522290		0.496583
NC_000913	2522290	2522295		0.419855
NC_000913	2522295	2522300		0.531944
NC_000913	2522300	2522305		0.604210
NC_000913	2522305	2522310		0.866178
NC_000913	2522310	2522315		0.970679
NC_000913	2522315	2522320		0.818118
NC_000913	2522320	2522325		0.366113
NC_000913	2522325	2522330		0.382917
NC_000913	2522330	2522335		0.389985
NC_000913	2522335	2522340		0.361405
NC_000913	2522340	2522345		0.321628
NC_000913	2522345	2522350		0.316397
NC_000913	2522350	2522355		0.361837
NC_000913	2522355	2522360		1.152138
NC_000913	2522360	2522365		1.423302
NC_000913	2522365	2522370		1.220736
NC_000913	2522370	2522375		1.267873
NC_000913	2522375	2522380		0.946415
NC_000913	2522380	2522385		0.817772
NC_000913	2522385	2522390		0.580927
NC_000913	2522390	2522395		0.283128
NC_000913	2522395	2522400		0.259846
NC_000913	2522400	2522405		0.241579
NC_000913	2522405	2522410		0.239812
NC_000913	2522410	2522415		0.231288
NC_000913	2522415	2522420		0.358840
NC_000913	2522420	2522425		0.500908
NC_000913	2522425	2522430		0.590527
NC_000913	2522430	2522435		0.900376
NC_000913	2522435	2522440		0.906712
NC_000913	2522440	2522445		0.978979
NC_000913	2522445	2522450		1.106047
NC_000913	2522450	2522455		1.152951
NC_000913	2522455	2522460		1.360352
NC_000913	2522460	2522465		1.199796
NC_000913	2522465	2522470		1.440280
NC_000913	2522470	2522475		1.410592
NC_000913	2522475	2522480		1.616073
NC_000913	2522480	2522485		1.925980
NC_000913	2522485	2522490		2.935228
NC_000913	2522490	2522495		2.858704
NC_000913	2522495	2522500		6.002398
NC_000913	2522500	2522505		5.254895
NC_000913	2522505	2522510		6.324376
NC_000913	2522510	2522515		7.513358
NC_000913	2522515	2522520		7.235037
NC_000913	2522520	2522525		7.227008
NC_000913	2522525	2522530		8.746787
NC_000913	2522530	2522535		6.419617
NC_000913	2522535	2522540		6.210916
NC_000913	2522540	2522545		6.175873
NC_000913	2522545	2522550		6.590578
NC_000913	2522550	2522555		6.271875
NC_000913	2522555	2522560		7.259614
NC_000913	2522560	2522565		10.024594
NC_000913	2522565	2522570		12.906819
NC_000913	2522570	2522575		12.239692
NC_000913	2522575	2522580		13.164340
NC_000913	2522580	2522585		8.226019
NC_000913	2522585	2522590		7.689344
NC_000913	2522590	2522595		4.277381
NC_000913	2522595	2522600		4.452329
NC_000913	2522600	2522605		4.556966
NC_000913	2522605	2522610		3.544925
NC_000913	2522610	2522615		3.683162
NC_000913	2522615	2522620		3.417054
NC_000913	2522620	2522625		2.778843
NC_000913	2522625	2522630		2.289142
NC_000913	2522630	2522635		1.927510
NC_000913	2522635	2522640		1.824557
NC_000913	2522640	2522645		1.593496
NC_000913	2522645	2522650		1.585875
NC_000913	2522650	2522655		1.389941
NC_000913	2522655	2522660		1.505944
NC_000913	2522660	2522665		1.520749
NC_000913	2522665	2522670		2.090649
NC_000913	2522670	2522675		2.306841
NC_000913	2522675	2522680		2.695014
NC_000913	2522680	2522685		2.991462
NC_000913	2522685	2522690		2.796315
NC_000913	2522690	2522695		1.186516
NC_000913	2522695	2522700		0.461482
NC_000913	2522700	2522705		0.574704
NC_000913	2522705	2522710		0.545433
NC_000913	2522710	2522715		0.603995
NC_000913	2522715	2522720		0.608718
NC_000913	2522720	2522725		0.662839
NC_000913	2522725	2522730		0.818896
NC_000913	2522730	2522735		1.304498
NC_000913	2522735	2522740		1.070547
NC_000913	2522740	2522745		0.950708
NC_000913	2522745	2522750		0.716518
NC_000913	2522750	2522755		0.735348
NC_000913	2522755	2522760		0.587621
NC_000913	2522760	2522765		0.533224
NC_000913	2522765	2522770		0.559794
NC_000913	2522770	2522775		2.039240
NC_000913	2522775	2522780		3.269735
NC_000913	2522780	2522785		2.726637
NC_000913	2522785	2522790		1.995241
NC_000913	2522790	2522795		1.899738
NC_000913	2522795	2522800		1.873657
NC_000913	2522800	2522805		1.329518
NC_000913	2522805	2522810		1.606329
NC_000913	2522810	2522815		1.721622
NC_000913	2522815	2522820		1.535120
NC_000913	2522820	2522825		0.698160
NC_000913	2522825	2522830		0.450815
NC_000913	2522830	2522835		0.474827
NC_000913	2522835	2522840		0.401781
NC_000913	2522840	2522845		0.356325
NC_000913	2522845	2522850		0.293907
NC_000913	2522850	2522855		0.268577
NC_000913	2522855	2522860		0.269602
NC_000913	2522860	2522865		0.272951
NC_000913	2522865	2522870		0.358392
NC_000913	2522870	2522875		0.323497
NC_000913	2522875	2522880		0.472290
NC_000913	2522880	2522885		0.496405
NC_000913	2522885	2522890		0.426653
NC_000913	2522890	2522895		0.424712
NC_000913	2522895	2522900		0.218229
NC_000913	2522900	2522905		0.180713
NC_000913	2522905	2522910		0.147896
NC_000913	2522910	2522915		0.207417
NC_000913	2522915	2522920		0.285601
NC_000913	2522920	2522925		0.290695
NC_000913	2522925	2522930		0.353337
NC_000913	2522930	2522935		0.314974
NC_000913	2522935	2522940		0.179530
NC_000913	2522940	2522945		0.079652
NC_000913	2522945	2522950		0.081003
NC_000913	2522950	2522955		0.061143
NC_000913	2522955	2522960		0.056935
NC_000913	2522960	2522965		0.067794
NC_000913	2522965	2522970		0.052985
NC_000913	2522970	2522975		0.239476
NC_000913	2522975	2522980		0.186016
NC_000913	2522980	2522985		0.216655
NC_000913	2522985	2522990		0.581769
NC_000913	2522990	2522995		0.474746
NC_000913	2522995	2523000		0.566579
NC_000913	2523000	2523005		0.661566
NC_000913	2523005	2523010		0.704201
NC_000913	2523010	2523015		0.345691
NC_000913	2523015	2523020		0.569812
NC_000913	2523020	2523025		1.297656
NC_000913	2523025	2523030		1.372113
NC_000913	2523030	2523035		1.425072
NC_000913	2523035	2523040		1.001372
NC_000913	2523040	2523045		0.834444
NC_000913	2523045	2523050		0.642950
NC_000913	2523050	2523055		0.675901
NC_000913	2523055	2523060		0.702923
NC_000913	2523060	2523065		0.736937
NC_000913	2523065	2523070		0.762225
NC_000913	2523070	2523075		0.772448
NC_000913	2523075	2523080		0.432037
NC_000913	2523080	2523085		0.488536
NC_000913	2523085	2523090		0.337739
NC_000913	2523090	2523095		0.399349
NC_000913	2523095	2523100		0.392743
NC_000913	2523100	2523105		0.371817
NC_000913	2523105	2523110		0.352012
NC_000913	2523110	2523115		0.366898
NC_000913	2523115	2523120		0.363447
NC_000913	2523120	2523125		0.365082
NC_000913	2523125	2523130		0.515796
NC_000913	2523130	2523135		0.797566
NC_000913	2523135	2523140		2.339670
NC_000913	2523140	2523145		2.679637
NC_000913	2523145	2523150		4.095084
NC_000913	2523150	2523155		5.491473
NC_000913	2523155	2523160		6.251340
NC_000913	2523160	2523165		7.087996
NC_000913	2523165	2523170		7.783887
NC_000913	2523170	2523175		8.100154
NC_000913	2523175	2523180		8.239429
NC_000913	2523180	2523185		6.794842
NC_000913	2523185	2523190		4.744026
NC_000913	2523190	2523195		3.851866
NC_000913	2523195	2523200		3.332666
NC_000913	2523200	2523205		2.882287
NC_000913	2523205	2523210		2.170200
NC_000913	2523210	2523215		1.490560
NC_000913	2523215	2523220		1.102206
NC_000913	2523220	2523225		1.146536
NC_000913	2523225	2523230		1.034730
NC_000913	2523230	2523235		0.898735
NC_000913	2523235	2523240		0.567161
NC_000913	2523240	2523245		0.348308
NC_000913	2523245	2523250		0.286104
NC_000913	2523250	2523255		0.183128
NC_000913	2523255	2523260		0.125882
NC_000913	2523260	2523265		0.157255
NC_000913	2523265	2523270		0.165244
NC_000913	2523270	2523275		0.149356
NC_000913	2523275	2523280		0.265654
NC_000913	2523280	2523285		0.301909
NC_000913	2523285	2523290		0.290240
NC_000913	2523290	2523295		0.574794
NC_000913	2523295	2523300		0.202381
NC_000913	2523300	2523305		0.236945
NC_000913	2523305	2523310		0.221329
NC_000913	2523310	2523315		0.149713
NC_000913	2523315	2523320		0.122870
NC_000913	2523320	2523325		0.126157
NC_000913	2523325	2523330		0.102341
NC_000913	2523330	2523335		0.167634
NC_000913	2523335	2523340		0.162552
NC_000913	2523340	2523345		0.140857
NC_000913	2523345	2523350		0.072976
NC_000913	2523350	2523355		0.060782
NC_000913	2523355	2523360		0.057281
NC_000913	2523360	2523365		0.031634
NC_000913	2523365	2523370		0.027995
NC_000913	2523370	2523375		0.042477
NC_000913	2523375	2523380		0.035348
NC_000913	2523380	2523385		0.031193
NC_000913	2523385	2523390		0.034766
NC_000913	2523390	2523395		0.037409
NC_000913	2523395	2523400		0.044784
NC_000913	2523400	2523405		0.048004
NC_000913	2523405	2523410		0.048186
NC_000913	2523410	2523415		0.088085
NC_000913	2523415	2523420		0.144486
NC_000913	2523420	2523425		0.170549
NC_000913	2523425	2523430		0.181050
NC_000913	2523430	2523435		0.160345
NC_000913	2523435	2523440		0.125813
NC_000913	2523440	2523445		0.166352
NC_000913	2523445	2523450		0.120057
NC_000913	2523450	2523455		0.080167
NC_000913	2523455	2523460		0.087543
NC_000913	2523460	2523465		0.111441
NC_000913	2523465	2523470		0.082472
NC_000913	2523470	2523475		0.114258
NC_000913	2523475	2523480		0.130380
NC_000913	2523480	2523485		0.120061
NC_000913	2523485	2523490		0.098268
NC_000913	2523490	2523495		0.108291
NC_000913	2523495	2523500		0.368971
NC_000913	2523500	2523505		0.517548
NC_000913	2523505	2523510		0.471128
NC_000913	2523510	2523515		0.395823
NC_000913	2523515	2523520		0.494644
NC_000913	2523520	2523525		0.445421
NC_000913	2523525	2523530		0.455001
NC_000913	2523530	2523535		0.477292
NC_000913	2523535	2523540		0.561790
NC_000913	2523540	2523545		0.441842
NC_000913	2523545	2523550		0.463839
NC_000913	2523550	2523555		0.483144
NC_000913	2523555	2523560		0.402916
NC_000913	2523560	2523565		0.439079
NC_000913	2523565	2523570		0.450826
NC_000913	2523570	2523575		0.408905
NC_000913	2523575	2523580		0.415262
NC_000913	2523580	2523585		0.341406
NC_000913	2523585	2523590		0.298130
NC_000913	2523590	2523595		0.316579
NC_000913	2523595	2523600		0.280244
NC_000913	2523600	2523605		0.183160
NC_000913	2523605	2523610		0.174575
NC_000913	2523610	2523615		0.147184
NC_000913	2523615	2523620		0.164813
NC_000913	2523620	2523625		0.184541
NC_000913	2523625	2523630		0.294067
NC_000913	2523630	2523635		0.589057
NC_000913	2523635	2523640		0.580963
NC_000913	2523640	2523645		0.497884
NC_000913	2523645	2523650		0.436485
NC_000913	2523650	2523655		0.647105
NC_000913	2523655	2523660		0.208183
NC_000913	2523660	2523665		0.211633
NC_000913	2523665	2523670		0.151190
NC_000913	2523670	2523675		0.218279
NC_000913	2523675	2523680		0.227009
NC_000913	2523680	2523685		0.207560
NC_000913	2523685	2523690		0.186364
NC_000913	2523690	2523695		0.174893
NC_000913	2523695	2523700		0.163841
NC_000913	2523700	2523705		0.151711
NC_000913	2523705	2523710		0.204703
NC_000913	2523710	2523715		0.123765
NC_000913	2523715	2523720		0.135375
NC_000913	2523720	2523725		0.136380
NC_000913	2523725	2523730		0.093602
NC_000913	2523730	2523735		0.120196
NC_000913	2523735	2523740		0.069460
NC_000913	2523740	2523745		0.073869
NC_000913	2523745	2523750		0.077224
NC_000913	2523750	2523755		0.105668
NC_000913	2523755	2523760		0.124387
NC_000913	2523760	2523765		0.133008
NC_000913	2523765	2523770		0.057041
NC_000913	2523770	2523775		0.060033
NC_000913	2523775	2523780		0.008798
NC_000913	2523780	2523785		0.005190
NC_000913	2523785	2523790		0.001283
NC_000913	2523790	2523795		0.001307
NC_000913	2523795	2523800		0.001154
NC_000913	2523800	2523805		0.001809
NC_000913	2523805	2523810		0.002781
NC_000913	2523810	2523815		0.003061
NC_000913	2523815	2523820		0.005404
NC_000913	2523820	2523825		0.008176
NC_000913	2523825	2523830		0.028976
NC_000913	2523830	2523835		0.042134
NC_000913	2523835	2523840		0.040566
NC_000913	2523840	2523845		0.051023
NC_000913	2523845	2523850		0.057528
NC_000913	2523850	2523855		0.067789
NC_000913	2523855	2523860		0.104128
NC_000913	2523860	2523865		0.142857
NC_000913	2523865	2523870		0.252478
NC_000913	2523870	2523875		0.351397
NC_000913	2523875	2523880		0.514055
NC_000913	2523880	2523885		0.580144
NC_000913	2523885	2523890		0.877685
NC_000913	2523890	2523895		0.991492
NC_000913	2523895	2523900		0.911803
NC_000913	2523900	2523905		0.824510
NC_000913	2523905	2523910		0.333889
NC_000913	2523910	2523915		0.263162
NC_000913	2523915	2523920		0.203194
NC_000913	2523920	2523925		0.203469
NC_000913	2523925	2523930		0.185709
NC_000913	2523930	2523935		0.181475
NC_000913	2523935	2523940		0.476203
NC_000913	2523940	2523945		0.365227
NC_000913	2523945	2523950		0.370832
NC_000913	2523950	2523955		0.427756
NC_000913	2523955	2523960		0.430266
NC_000913	2523960	2523965		0.452123
NC_000913	2523965	2523970		0.408750
NC_000913	2523970	2523975		0.298627
NC_000913	2523975	2523980		0.240899
NC_000913	2523980	2523985		0.360527
NC_000913	2523985	2523990		0.133438
NC_000913	2523990	2523995		0.113271
NC_000913	2523995	2524000		0.065257
NC_000913	2524000	2524005		0.050390
NC_000913	2524005	2524010		0.036242
NC_000913	2524010	2524015		0.011835
NC_000913	2524015	2524020		0.010565
NC_000913	2524020	2524025		0.009828
NC_000913	2524025	2524030		0.009946
NC_000913	2524030	2524035		0.011510
NC_000913	2524035	2524040		0.251201
NC_000913	2524040	2524045		0.194705
NC_000913	2524045	2524050		0.189331
NC_000913	2524050	2524055		0.283510
NC_000913	2524055	2524060		0.276608
NC_000913	2524060	2524065		0.298642
NC_000913	2524065	2524070		0.303463
NC_000913	2524070	2524075		0.403017
NC_000913	2524075	2524080		0.265116
NC_000913	2524080	2524085		0.165752
NC_000913	2524085	2524090		0.170130
NC_000913	2524090	2524095		0.128298
NC_000913	2524095	2524100		0.116428
NC_000913	2524100	2524105		0.146797
NC_000913	2524105	2524110		0.126527
NC_000913	2524110	2524115		0.158372
NC_000913	2524115	2524120		0.148073
NC_000913	2524120	2524125		0.187614
NC_000913	2524125	2524130		0.267218
NC_000913	2524130	2524135		0.634219
NC_000913	2524135	2524140		0.627934
NC_000913	2524140	2524145		0.750652
NC_000913	2524145	2524150		0.822040
NC_000913	2524150	2524155		1.013624
NC_000913	2524155	2524160		0.714027
NC_000913	2524160	2524165		0.887012
NC_000913	2524165	2524170		0.494934
NC_000913	2524170	2524175		0.551099
NC_000913	2524175	2524180		0.342112
NC_000913	2524180	2524185		0.328545
NC_000913	2524185	2524190		0.401240
NC_000913	2524190	2524195		0.542090
NC_000913	2524195	2524200		0.521356
NC_000913	2524200	2524205		0.469319
NC_000913	2524205	2524210		0.374212
NC_000913	2524210	2524215		0.443981
NC_000913	2524215	2524220		0.496695
NC_000913	2524220	2524225		0.415699
NC_000913	2524225	2524230		0.440291
NC_000913	2524230	2524235		0.441160
NC_000913	2524235	2524240		0.446834
NC_000913	2524240	2524245		0.435167
NC_000913	2524245	2524250		0.500544
NC_000913	2524250	2524255		0.550058
NC_000913	2524255	2524260		0.874893
NC_000913	2524260	2524265		0.955287
NC_000913	2524265	2524270		0.756398
NC_000913	2524270	2524275		0.170966
NC_000913	2524275	2524280		0.137681
NC_000913	2524280	2524285		0.078480
NC_000913	2524285	2524290		0.065547
NC_000913	2524290	2524295		0.060974
NC_000913	2524295	2524300		0.047537
NC_000913	2524300	2524305		0.045945
NC_000913	2524305	2524310		0.054454
NC_000913	2524310	2524315		0.035291
NC_000913	2524315	2524320		0.032267
NC_000913	2524320	2524325		0.020692
NC_000913	2524325	2524330		0.016606
NC_000913	2524330	2524335		0.014444
NC_000913	2524335	2524340		0.018175
NC_000913	2524340	2524345		0.026485
NC_000913	2524345	2524350		0.047535
NC_000913	2524350	2524355		0.070387
NC_000913	2524355	2524360		0.079952
NC_000913	2524360	2524365		0.062219
NC_000913	2524365	2524370		0.102305
NC_000913	2524370	2524375		0.064501
NC_000913	2524375	2524380		0.078034
NC_000913	2524380	2524385		0.061174
NC_000913	2524385	2524390		0.063820
NC_000913	2524390	2524395		0.035932
NC_000913	2524395	2524400		0.041215
NC_000913	2524400	2524405		0.057056
NC_000913	2524405	2524410		0.062352
NC_000913	2524410	2524415		0.071975
NC_000913	2524415	2524420		0.087054
NC_000913	2524420	2524425		0.095550
NC_000913	2524425	2524430		0.152664
NC_000913	2524430	2524435		0.096534
NC_000913	2524435	2524440		0.024664
NC_000913	2524440	2524445		0.019973
NC_000913	2524445	2524450		0.019371
NC_000913	2524450	2524455		0.023386
NC_000913	2524455	2524460		0.024443
NC_000913	2524460	2524465		0.035276
NC_000913	2524465	2524470		0.024346
NC_000913	2524470	2524475		0.248943
NC_000913	2524475	2524480		0.240969
NC_000913	2524480	2524485		0.426270
NC_000913	2524485	2524490		0.361109
NC_000913	2524490	2524495		0.386295
NC_000913	2524495	2524500		0.350829
NC_000913	2524500	2524505		0.353605
NC_000913	2524505	2524510		0.483967
NC_000913	2524510	2524515		0.602633
NC_000913	2524515	2524520		0.587915
NC_000913	2524520	2524525		0.637927
NC_000913	2524525	2524530		0.648934
NC_000913	2524530	2524535		0.739214
NC_000913	2524535	2524540		0.610823
NC_000913	2524540	2524545		0.652233
NC_000913	2524545	2524550		0.608830
NC_000913	2524550	2524555		0.483352
NC_000913	2524555	2524560		0.455979
NC_000913	2524560	2524565		0.427144
NC_000913	2524565	2524570		0.455756
NC_000913	2524570	2524575		0.425099
NC_000913	2524575	2524580		0.423674
NC_000913	2524580	2524585		0.376458
NC_000913	2524585	2524590		0.467212
NC_000913	2524590	2524595		0.414103
NC_000913	2524595	2524600		0.120216
NC_000913	2524600	2524605		0.033494
NC_000913	2524605	2524610		0.038472
NC_000913	2524610	2524615		0.044264
NC_000913	2524615	2524620		0.053604
NC_000913	2524620	2524625		0.055260
NC_000913	2524625	2524630		0.050179
NC_000913	2524630	2524635		0.097877
NC_000913	2524635	2524640		0.724357
NC_000913	2524640	2524645		0.741608
NC_000913	2524645	2524650		0.661581
NC_000913	2524650	2524655		0.609209
NC_000913	2524655	2524660		0.555691
NC_000913	2524660	2524665		0.506186
NC_000913	2524665	2524670		0.507903
NC_000913	2524670	2524675		0.483042
NC_000913	2524675	2524680		0.474428
NC_000913	2524680	2524685		0.506589
NC_000913	2524685	2524690		0.733387
NC_000913	2524690	2524695		0.758098
NC_000913	2524695	2524700		0.400315
NC_000913	2524700	2524705		0.310390
NC_000913	2524705	2524710		0.190968
NC_000913	2524710	2524715		0.173003
NC_000913	2524715	2524720		0.201896
NC_000913	2524720	2524725		0.166522
NC_000913	2524725	2524730		0.178034
NC_000913	2524730	2524735		0.315006
NC_000913	2524735	2524740		0.352061
NC_000913	2524740	2524745		0.471789
NC_000913	2524745	2524750		0.427766
NC_000913	2524750	2524755		0.303356
NC_000913	2524755	2524760		0.331381
NC_000913	2524760	2524765		0.236949
NC_000913	2524765	2524770		0.249944
NC_000913	2524770	2524775		0.239742
NC_000913	2524775	2524780		0.248154
NC_000913	2524780	2524785		0.438867
NC_000913	2524785	2524790		0.830402
NC_000913	2524790	2524795		0.997337
NC_000913	2524795	2524800		1.194142
NC_000913	2524800	2524805		1.221696
NC_000913	2524805	2524810		1.452483
NC_000913	2524810	2524815		1.966929
NC_000913	2524815	2524820		2.770661
NC_000913	2524820	2524825		3.934099
NC_000913	2524825	2524830		5.887984
NC_000913	2524830	2524835		6.954059
NC_000913	2524835	2524840		6.908639
NC_000913	2524840	2524845		6.609192
NC_000913	2524845	2524850		6.499303
NC_000913	2524850	2524855		6.587309
NC_000913	2524855	2524860		6.385932
NC_000913	2524860	2524865		6.461733
NC_000913	2524865	2524870		6.364988
NC_000913	2524870	2524875		6.265403
NC_000913	2524875	2524880		5.691631
NC_000913	2524880	2524885		4.652758
NC_000913	2524885	2524890		1.726768
NC_000913	2524890	2524895		1.542112
NC_000913	2524895	2524900		1.441679
NC_000913	2524900	2524905		1.121902
NC_000913	2524905	2524910		0.682548
NC_000913	2524910	2524915		0.629714
NC_000913	2524915	2524920		0.689561
NC_000913	2524920	2524925		0.979444
NC_000913	2524925	2524930		0.992864
NC_000913	2524930	2524935		0.844687
NC_000913	2524935	2524940		0.879692
NC_000913	2524940	2524945		0.907313
NC_000913	2524945	2524950		1.470010
NC_000913	2524950	2524955		1.388772
NC_000913	2524955	2524960		1.568105
NC_000913	2524960	2524965		1.851517
NC_000913	2524965	2524970		2.035775
NC_000913	2524970	2524975		4.240736
NC_000913	2524975	2524980		3.506435
NC_000913	2524980	2524985		2.899614
NC_000913	2524985	2524990		11.477777
NC_000913	2524990	2524995		12.633888
NC_000913	2524995	2525000		7.618923
NC_000913	2525000	2525005		7.159385
NC_000913	2525005	2525010		5.128560
NC_000913	2525010	2525015		4.991354
NC_000913	2525015	2525020		4.877017
NC_000913	2525020	2525025		4.543585
NC_000913	2525025	2525030		4.398000
NC_000913	2525030	2525035		3.754384
NC_000913	2525035	2525040		3.720496
NC_000913	2525040	2525045		3.512629
NC_000913	2525045	2525050		3.560399
NC_000913	2525050	2525055		5.450780
NC_000913	2525055	2525060		6.126395
NC_000913	2525060	2525065		5.584551
NC_000913	2525065	2525070		5.026193
NC_000913	2525070	2525075		4.828299
NC_000913	2525075	2525080		4.677800
NC_000913	2525080	2525085		4.538211
NC_000913	2525085	2525090		5.492630
NC_000913	2525090	2525095		3.296381
NC_000913	2525095	2525100		3.098567
NC_000913	2525100	2525105		3.076799
NC_000913	2525105	2525110		2.548195
NC_000913	2525110	2525115		2.468718
NC_000913	2525115	2525120		2.455408
NC_000913	2525120	2525125		2.325684
NC_000913	2525125	2525130		2.147568
NC_000913	2525130	2525135		2.151976
NC_000913	2525135	2525140		2.063595
NC_000913	2525140	2525145		2.387808
NC_000913	2525145	2525150		2.665021
NC_000913	2525150	2525155		2.841153
NC_000913	2525155	2525160		2.974553
NC_000913	2525160	2525165		2.720061
NC_000913	2525165	2525170		3.243646
NC_000913	2525170	2525175		1.937907
NC_000913	2525175	2525180		1.685149
NC_000913	2525180	2525185		1.403135
NC_000913	2525185	2525190		1.634563
NC_000913	2525190	2525195		1.539396
NC_000913	2525195	2525200		1.551647
NC_000913	2525200	2525205		1.181410
NC_000913	2525205	2525210		1.211863
NC_000913	2525210	2525215		1.291559
NC_000913	2525215	2525220		1.752361
NC_000913	2525220	2525225		1.307087
NC_000913	2525225	2525230		1.108776
NC_000913	2525230	2525235		1.456812
NC_000913	2525235	2525240		0.711571
NC_000913	2525240	2525245		0.401429
NC_000913	2525245	2525250		0.283981
NC_000913	2525250	2525255		0.281705
NC_000913	2525255	2525260		0.261754
NC_000913	2525260	2525265		0.274818
NC_000913	2525265	2525270		0.325876
NC_000913	2525270	2525275		0.300113
NC_000913	2525275	2525280		0.477364
NC_000913	2525280	2525285		0.686894
NC_000913	2525285	2525290		0.790012
NC_000913	2525290	2525295		0.930266
NC_000913	2525295	2525300		1.062095
NC_000913	2525300	2525305		0.893283
NC_000913	2525305	2525310		0.765190
NC_000913	2525310	2525315		0.690197
NC_000913	2525315	2525320		0.621068
NC_000913	2525320	2525325		0.602655
NC_000913	2525325	2525330		0.676794
NC_000913	2525330	2525335		0.558596
NC_000913	2525335	2525340		0.537941
NC_000913	2525340	2525345		0.553112
NC_000913	2525345	2525350		0.566496
NC_000913	2525350	2525355		0.587609
NC_000913	2525355	2525360		0.561586
NC_000913	2525360	2525365		0.412652
NC_000913	2525365	2525370		0.401901
NC_000913	2525370	2525375		0.513986
NC_000913	2525375	2525380		0.406773
NC_000913	2525380	2525385		0.431390
NC_000913	2525385	2525390		0.422216
NC_000913	2525390	2525395		0.365135
NC_000913	2525395	2525400		0.376321
NC_000913	2525400	2525405		0.392287
NC_000913	2525405	2525410		0.499256
NC_000913	2525410	2525415		0.897756
NC_000913	2525415	2525420		0.833585
NC_000913	2525420	2525425		0.816308
NC_000913	2525425	2525430		0.882358
NC_000913	2525430	2525435		0.979123
NC_000913	2525435	2525440		0.771461
NC_000913	2525440	2525445		0.587537
NC_000913	2525445	2525450		0.456744
NC_000913	2525450	2525455		0.530134
NC_000913	2525455	2525460		0.910578
NC_000913	2525460	2525465		1.055301
NC_000913	2525465	2525470		0.728484
NC_000913	2525470	2525475		0.756767
NC_000913	2525475	2525480		0.955417
NC_000913	2525480	2525485		0.830375
NC_000913	2525485	2525490		0.921326
NC_000913	2525490	2525495		0.733540
NC_000913	2525495	2525500		0.812480
NC_000913	2525500	2525505		0.611761
NC_000913	2525505	2525510		0.606109
NC_000913	2525510	2525515		0.476728
NC_000913	2525515	2525520		0.589693
NC_000913	2525520	2525525		0.095022
NC_000913	2525525	2525530		0.065866
NC_000913	2525530	2525535		0.047302
NC_000913	2525535	2525540		0.029261
NC_000913	2525540	2525545		0.024700
NC_000913	2525545	2525550		0.026165
NC_000913	2525550	2525555		0.038793
NC_000913	2525555	2525560		0.036552
NC_000913	2525560	2525565		0.041296
NC_000913	2525565	2525570		0.043725
NC_000913	2525570	2525575		0.021864
NC_000913	2525575	2525580		0.028631
NC_000913	2525580	2525585		0.036797
NC_000913	2525585	2525590		0.057093
NC_000913	2525590	2525595		0.100946
NC_000913	2525595	2525600		0.131716
NC_000913	2525600	2525605		0.115408
NC_000913	2525605	2525610		0.119868
NC_000913	2525610	2525615		0.119615
NC_000913	2525615	2525620		0.095049
NC_000913	2525620	2525625		0.076525
NC_000913	2525625	2525630		0.082728
NC_000913	2525630	2525635		0.081099
NC_000913	2525635	2525640		0.075170
NC_000913	2525640	2525645		0.120166
NC_000913	2525645	2525650		0.213709
NC_000913	2525650	2525655		0.373417
NC_000913	2525655	2525660		0.390533
NC_000913	2525660	2525665		0.453993
NC_000913	2525665	2525670		0.412647
NC_000913	2525670	2525675		0.435764
NC_000913	2525675	2525680		0.516621
NC_000913	2525680	2525685		0.627549
NC_000913	2525685	2525690		0.754912
NC_000913	2525690	2525695		0.512382
NC_000913	2525695	2525700		0.606290
NC_000913	2525700	2525705		0.651393
NC_000913	2525705	2525710		0.505349
NC_000913	2525710	2525715		0.437982
NC_000913	2525715	2525720		0.494257
NC_000913	2525720	2525725		0.498659
NC_000913	2525725	2525730		0.554240
NC_000913	2525730	2525735		0.491419
NC_000913	2525735	2525740		0.699437
NC_000913	2525740	2525745		0.631018
NC_000913	2525745	2525750		0.656498
NC_000913	2525750	2525755		0.399240
NC_000913	2525755	2525760		0.261271
NC_000913	2525760	2525765		0.210490
NC_000913	2525765	2525770		0.227553
NC_000913	2525770	2525775		0.186565
NC_000913	2525775	2525780		0.229208
NC_000913	2525780	2525785		0.274614
NC_000913	2525785	2525790		0.392953
NC_000913	2525790	2525795		0.543353
NC_000913	2525795	2525800		0.482981
NC_000913	2525800	2525805		0.734536
NC_000913	2525805	2525810		0.690804
NC_000913	2525810	2525815		0.586553
NC_000913	2525815	2525820		0.485105
NC_000913	2525820	2525825		0.587202
NC_000913	2525825	2525830		0.163220
NC_000913	2525830	2525835		0.058108
NC_000913	2525835	2525840		0.047958
NC_000913	2525840	2525845		0.050855
NC_000913	2525845	2525850		0.052175
NC_000913	2525850	2525855		0.057618
NC_000913	2525855	2525860		0.052757
NC_000913	2525860	2525865		0.096039
NC_000913	2525865	2525870		0.443416
NC_000913	2525870	2525875		0.507930
NC_000913	2525875	2525880		0.935824
NC_000913	2525880	2525885		0.846368
NC_000913	2525885	2525890		0.675609
NC_000913	2525890	2525895		0.366975
NC_000913	2525895	2525900		0.146248
NC_000913	2525900	2525905		0.089640
NC_000913	2525905	2525910		0.091217
NC_000913	2525910	2525915		0.092954
NC_000913	2525915	2525920		0.111489
NC_000913	2525920	2525925		0.174208
NC_000913	2525925	2525930		0.527373
NC_000913	2525930	2525935		0.672208
NC_000913	2525935	2525940		0.612705
NC_000913	2525940	2525945		1.050113
NC_000913	2525945	2525950		0.327646
NC_000913	2525950	2525955		0.312653
NC_000913	2525955	2525960		0.256361
NC_000913	2525960	2525965		0.209501
NC_000913	2525965	2525970		0.219464
NC_000913	2525970	2525975		0.318523
NC_000913	2525975	2525980		0.484364
NC_000913	2525980	2525985		0.571539
NC_000913	2525985	2525990		0.587986
NC_000913	2525990	2525995		0.705712
NC_000913	2525995	2526000		0.815599
NC_000913	2526000	2526005		0.621414
NC_000913	2526005	2526010		0.377953
NC_000913	2526010	2526015		0.304936
NC_000913	2526015	2526020		0.318383
NC_000913	2526020	2526025		0.312856
NC_000913	2526025	2526030		0.373003
NC_000913	2526030	2526035		0.275460
NC_000913	2526035	2526040		0.261045
NC_000913	2526040	2526045		0.191079
NC_000913	2526045	2526050		0.143343
NC_000913	2526050	2526055		0.107540
NC_000913	2526055	2526060		0.148540
NC_000913	2526060	2526065		0.184811
NC_000913	2526065	2526070		0.411510
NC_000913	2526070	2526075		0.481223
NC_000913	2526075	2526080		0.537201
NC_000913	2526080	2526085		0.442567
NC_000913	2526085	2526090		0.520550
NC_000913	2526090	2526095		0.522487
NC_000913	2526095	2526100		0.449364
NC_000913	2526100	2526105		0.344515
NC_000913	2526105	2526110		0.342316
NC_000913	2526110	2526115		0.424279
NC_000913	2526115	2526120		0.396431
NC_000913	2526120	2526125		0.396092
NC_000913	2526125	2526130		0.417238
NC_000913	2526130	2526135		0.513901
NC_000913	2526135	2526140		0.543275
NC_000913	2526140	2526145		0.370151
NC_000913	2526145	2526150		0.373263
NC_000913	2526150	2526155		0.264458
NC_000913	2526155	2526160		0.244886
NC_000913	2526160	2526165		0.258673
NC_000913	2526165	2526170		0.303541
NC_000913	2526170	2526175		0.257999
NC_000913	2526175	2526180		0.269274
NC_000913	2526180	2526185		0.294051
NC_000913	2526185	2526190		0.485675
NC_000913	2526190	2526195		0.621156
NC_000913	2526195	2526200		0.738573
NC_000913	2526200	2526205		0.979285
NC_000913	2526205	2526210		0.749740
NC_000913	2526210	2526215		0.509075
NC_000913	2526215	2526220		0.362391
NC_000913	2526220	2526225		0.334438
NC_000913	2526225	2526230		0.336370
NC_000913	2526230	2526235		0.329949
NC_000913	2526235	2526240		0.339230
NC_000913	2526240	2526245		0.670632
NC_000913	2526245	2526250		0.324373
NC_000913	2526250	2526255		0.310231
NC_000913	2526255	2526260		0.322855
NC_000913	2526260	2526265		0.311255
NC_000913	2526265	2526270		0.298807
NC_000913	2526270	2526275		0.423808
NC_000913	2526275	2526280		0.578101
NC_000913	2526280	2526285		0.579382
NC_000913	2526285	2526290		0.606837
NC_000913	2526290	2526295		0.623158
NC_000913	2526295	2526300		0.468423
NC_000913	2526300	2526305		0.400363
NC_000913	2526305	2526310		0.456641
NC_000913	2526310	2526315		0.368510
NC_000913	2526315	2526320		0.290723
NC_000913	2526320	2526325		0.194670
NC_000913	2526325	2526330		0.195820
NC_000913	2526330	2526335		0.175719
NC_000913	2526335	2526340		0.134147
NC_000913	2526340	2526345		0.092746
NC_000913	2526345	2526350		0.076584
NC_000913	2526350	2526355		0.048934
NC_000913	2526355	2526360		0.024419
NC_000913	2526360	2526365		0.054463
NC_000913	2526365	2526370		0.045347
NC_000913	2526370	2526375		0.083948
NC_000913	2526375	2526380		0.104466
NC_000913	2526380	2526385		0.133225
NC_000913	2526385	2526390		0.062483
NC_000913	2526390	2526395		0.073527
NC_000913	2526395	2526400		0.055057
NC_000913	2526400	2526405		0.054384
NC_000913	2526405	2526410		0.066114
NC_000913	2526410	2526415		0.116073
NC_000913	2526415	2526420		0.137753
NC_000913	2526420	2526425		0.150598
NC_000913	2526425	2526430		0.169818
NC_000913	2526430	2526435		0.412008
NC_000913	2526435	2526440		0.494258
NC_000913	2526440	2526445		0.459951
NC_000913	2526445	2526450		0.462105
NC_000913	2526450	2526455		0.339349
NC_000913	2526455	2526460		0.298549
NC_000913	2526460	2526465		0.270483
NC_000913	2526465	2526470		0.237746
NC_000913	2526470	2526475		0.284392
NC_000913	2526475	2526480		0.270856
NC_000913	2526480	2526485		0.398738
NC_000913	2526485	2526490		0.463461
NC_000913	2526490	2526495		0.379655
NC_000913	2526495	2526500		0.426456
NC_000913	2526500	2526505		0.513539
NC_000913	2526505	2526510		0.481073
NC_000913	2526510	2526515		0.432686
NC_000913	2526515	2526520		0.434655
NC_000913	2526520	2526525		0.625567
NC_000913	2526525	2526530		0.724870
NC_000913	2526530	2526535		0.800154
NC_000913	2526535	2526540		0.817036
NC_000913	2526540	2526545		0.309130
NC_000913	2526545	2526550		0.230126
NC_000913	2526550	2526555		0.187020
NC_000913	2526555	2526560		0.160511
NC_000913	2526560	2526565		0.157155
NC_000913	2526565	2526570		0.196778
NC_000913	2526570	2526575		0.164923
NC_000913	2526575	2526580		0.170835
NC_000913	2526580	2526585		0.272241
NC_000913	2526585	2526590		0.340471
NC_000913	2526590	2526595		0.423845
NC_000913	2526595	2526600		0.426880
NC_000913	2526600	2526605		0.387840
NC_000913	2526605	2526610		0.406427
NC_000913	2526610	2526615		0.379710
NC_000913	2526615	2526620		0.381840
NC_000913	2526620	2526625		0.463083
NC_000913	2526625	2526630		0.542925
NC_000913	2526630	2526635		0.454841
NC_000913	2526635	2526640		0.477815
NC_000913	2526640	2526645		0.456973
NC_000913	2526645	2526650		0.408317
NC_000913	2526650	2526655		0.415821
NC_000913	2526655	2526660		0.437871
NC_000913	2526660	2526665		0.503848
NC_000913	2526665	2526670		0.482273
NC_000913	2526670	2526675		0.441533
NC_000913	2526675	2526680		0.632026
NC_000913	2526680	2526685		0.797915
NC_000913	2526685	2526690		0.669125
NC_000913	2526690	2526695		0.485950
NC_000913	2526695	2526700		0.491597
NC_000913	2526700	2526705		0.469349
NC_000913	2526705	2526710		0.393939
NC_000913	2526710	2526715		0.376873
NC_000913	2526715	2526720		0.365327
NC_000913	2526720	2526725		0.445179
NC_000913	2526725	2526730		0.475237
NC_000913	2526730	2526735		0.268411
NC_000913	2526735	2526740		0.268041
NC_000913	2526740	2526745		0.222989
NC_000913	2526745	2526750		0.126809
NC_000913	2526750	2526755		0.069503
NC_000913	2526755	2526760		0.091099
NC_000913	2526760	2526765		0.104864
NC_000913	2526765	2526770		0.101003
NC_000913	2526770	2526775		0.103446
NC_000913	2526775	2526780		0.175834
NC_000913	2526780	2526785		0.178042
NC_000913	2526785	2526790		0.109442
NC_000913	2526790	2526795		0.101093
NC_000913	2526795	2526800		0.068344
NC_000913	2526800	2526805		0.028787
NC_000913	2526805	2526810		0.017331
NC_000913	2526810	2526815		0.021869
NC_000913	2526815	2526820		0.020089
NC_000913	2526820	2526825		0.026192
NC_000913	2526825	2526830		0.018904
NC_000913	2526830	2526835		0.012382
NC_000913	2526835	2526840		0.069843
NC_000913	2526840	2526845		0.043367
NC_000913	2526845	2526850		0.060561
NC_000913	2526850	2526855		0.082872
NC_000913	2526855	2526860		0.149339
NC_000913	2526860	2526865		0.069246
NC_000913	2526865	2526870		0.094677
NC_000913	2526870	2526875		0.008781
NC_000913	2526875	2526880		0.018757
NC_000913	2526880	2526885		0.013291
NC_000913	2526885	2526890		0.015065
NC_000913	2526890	2526895		0.014368
NC_000913	2526895	2526900		0.005031
NC_000913	2526900	2526905		0.000225
NC_000913	2526905	2526910		0.000099
NC_000913	2526910	2526915		0.000091
NC_000913	2526915	2526920		0.000058
NC_000913	2526920	2526925		0.000111
NC_000913	2526925	2526930		0.000105
NC_000913	2526930	2526935		0.000082
NC_000913	2526935	2526940		0.000089
NC_000913	2526940	2526945		0.000101
NC_000913	2526945	2526950		0.000164
NC_000913	2526950	2526955		0.000192
NC_000913	2526955	2526960		0.000396
NC_000913	2526960	2526965		0.001088
NC_000913	2526965	2526970		0.006285
NC_000913	2526970	2526975		0.009726
NC_000913	2526975	2526980		0.014453
NC_000913	2526980	2526985		0.040106
NC_000913	2526985	2526990		0.050464
NC_000913	2526990	2526995		0.034425
NC_000913	2526995	2527000		0.033282
NC_000913	2527000	2527005		0.039581
NC_000913	2527005	2527010		0.022727
NC_000913	2527010	2527015		0.024273
NC_000913	2527015	2527020		0.025815
NC_000913	2527020	2527025		0.032024
NC_000913	2527025	2527030		0.041591
NC_000913	2527030	2527035		0.072237
NC_000913	2527035	2527040		0.120832
NC_000913	2527040	2527045		0.178428
NC_000913	2527045	2527050		0.258892
NC_000913	2527050	2527055		0.171467
NC_000913	2527055	2527060		0.089415
NC_000913	2527060	2527065		0.132725
NC_000913	2527065	2527070		0.110065
NC_000913	2527070	2527075		0.106762
NC_000913	2527075	2527080		0.165399
NC_000913	2527080	2527085		0.347582
NC_000913	2527085	2527090		0.405632
NC_000913	2527090	2527095		0.474542
NC_000913	2527095	2527100		0.441205
NC_000913	2527100	2527105		0.397123
NC_000913	2527105	2527110		0.396032
NC_000913	2527110	2527115		0.399157
NC_000913	2527115	2527120		0.260907
NC_000913	2527120	2527125		0.422008
NC_000913	2527125	2527130		0.379087
NC_000913	2527130	2527135		0.412706
NC_000913	2527135	2527140		0.390873
NC_000913	2527140	2527145		0.411789
NC_000913	2527145	2527150		0.450780
NC_000913	2527150	2527155		0.535182
NC_000913	2527155	2527160		0.700533
NC_000913	2527160	2527165		0.560078
NC_000913	2527165	2527170		0.380301
NC_000913	2527170	2527175		0.302928
NC_000913	2527175	2527180		0.280491
NC_000913	2527180	2527185		0.223433
NC_000913	2527185	2527190		0.103340
NC_000913	2527190	2527195		0.051673
NC_000913	2527195	2527200		0.048115
NC_000913	2527200	2527205		0.077187
NC_000913	2527205	2527210		0.061437
NC_000913	2527210	2527215		0.056164
NC_000913	2527215	2527220		0.081497
NC_000913	2527220	2527225		0.103765
NC_000913	2527225	2527230		0.233239
NC_000913	2527230	2527235		0.450142
NC_000913	2527235	2527240		0.484078
NC_000913	2527240	2527245		0.702922
NC_000913	2527245	2527250		0.715522
NC_000913	2527250	2527255		0.816036
NC_000913	2527255	2527260		0.809117
NC_000913	2527260	2527265		0.701664
NC_000913	2527265	2527270		0.708343
NC_000913	2527270	2527275		0.505076
NC_000913	2527275	2527280		0.502397
NC_000913	2527280	2527285		0.544069
NC_000913	2527285	2527290		0.592150
NC_000913	2527290	2527295		0.468423
NC_000913	2527295	2527300		0.309928
NC_000913	2527300	2527305		0.248043
NC_000913	2527305	2527310		0.220796
NC_000913	2527310	2527315		0.215621
NC_000913	2527315	2527320		0.226903
NC_000913	2527320	2527325		0.184022
NC_000913	2527325	2527330		0.143984
NC_000913	2527330	2527335		0.139709
NC_000913	2527335	2527340		0.342051
NC_000913	2527340	2527345		0.275721
NC_000913	2527345	2527350		0.233378
NC_000913	2527350	2527355		0.205555
NC_000913	2527355	2527360		0.207902
NC_000913	2527360	2527365		0.182048
NC_000913	2527365	2527370		0.208335
NC_000913	2527370	2527375		0.213132
NC_000913	2527375	2527380		0.278137
NC_000913	2527380	2527385		0.458616
NC_000913	2527385	2527390		0.530576
NC_000913	2527390	2527395		0.592618
NC_000913	2527395	2527400		0.673431
NC_000913	2527400	2527405		0.787593
NC_000913	2527405	2527410		0.283593
NC_000913	2527410	2527415		0.221833
NC_000913	2527415	2527420		0.200135
NC_000913	2527420	2527425		0.206826
NC_000913	2527425	2527430		0.246016
NC_000913	2527430	2527435		0.260885
NC_000913	2527435	2527440		0.388542
NC_000913	2527440	2527445		0.481937
NC_000913	2527445	2527450		0.449628
NC_000913	2527450	2527455		0.538936
NC_000913	2527455	2527460		0.591579
NC_000913	2527460	2527465		0.597307
NC_000913	2527465	2527470		0.571292
NC_000913	2527470	2527475		0.618005
NC_000913	2527475	2527480		0.596655
NC_000913	2527480	2527485		0.501832
NC_000913	2527485	2527490		0.262300
NC_000913	2527490	2527495		0.233006
NC_000913	2527495	2527500		0.265089
NC_000913	2527500	2527505		0.330597
NC_000913	2527505	2527510		0.349998
NC_000913	2527510	2527515		0.301915
NC_000913	2527515	2527520		0.273928
NC_000913	2527520	2527525		0.537557
NC_000913	2527525	2527530		0.284953
NC_000913	2527530	2527535		0.208319
NC_000913	2527535	2527540		0.073583
NC_000913	2527540	2527545		0.073862
NC_000913	2527545	2527550		0.053255
NC_000913	2527550	2527555		0.051061
NC_000913	2527555	2527560		0.029740
NC_000913	2527560	2527565		0.051774
NC_000913	2527565	2527570		0.062820
NC_000913	2527570	2527575		0.051261
NC_000913	2527575	2527580		0.041409
NC_000913	2527580	2527585		0.048458
NC_000913	2527585	2527590		0.058113
NC_000913	2527590	2527595		0.064052
NC_000913	2527595	2527600		0.069357
NC_000913	2527600	2527605		0.088185
NC_000913	2527605	2527610		0.088071
NC_000913	2527610	2527615		0.073695
NC_000913	2527615	2527620		0.044818
NC_000913	2527620	2527625		0.044171
NC_000913	2527625	2527630		0.032159
NC_000913	2527630	2527635		0.024881
NC_000913	2527635	2527640		0.002630
NC_000913	2527640	2527645		0.000183
NC_000913	2527645	2527650		0.000039
NC_000913	2527650	2527655		0.000040
NC_000913	2527655	2527660		0.000058
NC_000913	2527660	2527665		0.000062
NC_000913	2527665	2527670		0.000071
NC_000913	2527670	2527675		0.000104
NC_000913	2527675	2527680		0.000132
NC_000913	2527680	2527685		0.000164
NC_000913	2527685	2527690		0.000324
NC_000913	2527690	2527695		0.000294
NC_000913	2527695	2527700		0.000330
NC_000913	2527700	2527705		0.000543
NC_000913	2527705	2527710		0.000800
NC_000913	2527710	2527715		0.001068
NC_000913	2527715	2527720		0.001225
NC_000913	2527720	2527725		0.001784
NC_000913	2527725	2527730		0.002032
NC_000913	2527730	2527735		0.004508
NC_000913	2527735	2527740		0.030700
NC_000913	2527740	2527745		0.024736
NC_000913	2527745	2527750		0.084460
NC_000913	2527750	2527755		0.055534
NC_000913	2527755	2527760		0.070658
NC_000913	2527760	2527765		0.096734
NC_000913	2527765	2527770		0.137115
NC_000913	2527770	2527775		0.219844
NC_000913	2527775	2527780		0.208569
NC_000913	2527780	2527785		0.187832
NC_000913	2527785	2527790		0.285511
NC_000913	2527790	2527795		0.376049
NC_000913	2527795	2527800		0.634303
NC_000913	2527800	2527805		0.662167
NC_000913	2527805	2527810		0.350322
NC_000913	2527810	2527815		0.284453
NC_000913	2527815	2527820		0.332644
NC_000913	2527820	2527825		0.307369
NC_000913	2527825	2527830		0.329775
NC_000913	2527830	2527835		0.433872
NC_000913	2527835	2527840		0.337541
NC_000913	2527840	2527845		0.456426
NC_000913	2527845	2527850		0.683181
NC_000913	2527850	2527855		0.481169
NC_000913	2527855	2527860		0.518181
NC_000913	2527860	2527865		0.358003
NC_000913	2527865	2527870		0.391469
NC_000913	2527870	2527875		0.375679
NC_000913	2527875	2527880		0.367725
NC_000913	2527880	2527885		0.355342
NC_000913	2527885	2527890		1.118366
NC_000913	2527890	2527895		0.649499
NC_000913	2527895	2527900		0.747433
NC_000913	2527900	2527905		0.634410
NC_000913	2527905	2527910		0.562019
NC_000913	2527910	2527915		0.388177
NC_000913	2527915	2527920		0.397346
NC_000913	2527920	2527925		0.380937
NC_000913	2527925	2527930		0.313715
NC_000913	2527930	2527935		0.304362
NC_000913	2527935	2527940		0.642484
NC_000913	2527940	2527945		0.200555
NC_000913	2527945	2527950		0.082151
NC_000913	2527950	2527955		0.068145
NC_000913	2527955	2527960		0.075821
NC_000913	2527960	2527965		0.068102
NC_000913	2527965	2527970		0.057841
NC_000913	2527970	2527975		0.078746
NC_000913	2527975	2527980		0.089832
NC_000913	2527980	2527985		0.098815
NC_000913	2527985	2527990		0.121430
NC_000913	2527990	2527995		0.263315
NC_000913	2527995	2528000		0.190444
NC_000913	2528000	2528005		0.188881
NC_000913	2528005	2528010		0.209353
NC_000913	2528010	2528015		0.046921
NC_000913	2528015	2528020		0.020857
NC_000913	2528020	2528025		0.021918
NC_000913	2528025	2528030		0.023561
NC_000913	2528030	2528035		0.036501
NC_000913	2528035	2528040		0.027286
NC_000913	2528040	2528045		0.029753
NC_000913	2528045	2528050		0.046622
NC_000913	2528050	2528055		0.027674
NC_000913	2528055	2528060		0.024627
NC_000913	2528060	2528065		0.029332
NC_000913	2528065	2528070		0.023819
NC_000913	2528070	2528075		0.030667
NC_000913	2528075	2528080		0.025145
NC_000913	2528080	2528085		0.033404
NC_000913	2528085	2528090		0.082437
NC_000913	2528090	2528095		0.042463
NC_000913	2528095	2528100		0.039808
NC_000913	2528100	2528105		0.042882
NC_000913	2528105	2528110		0.037979
NC_000913	2528110	2528115		0.037799
NC_000913	2528115	2528120		0.048718
NC_000913	2528120	2528125		0.262984
NC_000913	2528125	2528130		0.260521
NC_000913	2528130	2528135		0.443411
NC_000913	2528135	2528140		0.740999
NC_000913	2528140	2528145		0.498665
NC_000913	2528145	2528150		0.290517
NC_000913	2528150	2528155		0.314514
NC_000913	2528155	2528160		0.216562
NC_000913	2528160	2528165		0.182072
NC_000913	2528165	2528170		0.145865
NC_000913	2528170	2528175		0.111648
NC_000913	2528175	2528180		0.112418
NC_000913	2528180	2528185		0.112478
NC_000913	2528185	2528190		0.099153
NC_000913	2528190	2528195		0.126049
NC_000913	2528195	2528200		0.106652
NC_000913	2528200	2528205		0.156903
NC_000913	2528205	2528210		0.216536
NC_000913	2528210	2528215		0.194016
NC_000913	2528215	2528220		0.234303
NC_000913	2528220	2528225		0.176195
NC_000913	2528225	2528230		0.182584
NC_000913	2528230	2528235		0.225372
NC_000913	2528235	2528240		0.223408
NC_000913	2528240	2528245		0.247718
NC_000913	2528245	2528250		0.384843
NC_000913	2528250	2528255		0.347381
NC_000913	2528255	2528260		0.326517
NC_000913	2528260	2528265		0.222994
NC_000913	2528265	2528270		0.219517
NC_000913	2528270	2528275		0.143279
NC_000913	2528275	2528280		0.182536
NC_000913	2528280	2528285		0.088439
NC_000913	2528285	2528290		0.103059
NC_000913	2528290	2528295		0.089501
NC_000913	2528295	2528300		0.097394
NC_000913	2528300	2528305		0.088482
NC_000913	2528305	2528310		0.119927
NC_000913	2528310	2528315		0.102042
NC_000913	2528315	2528320		0.108700
NC_000913	2528320	2528325		0.121190
NC_000913	2528325	2528330		0.205322
NC_000913	2528330	2528335		0.277931
NC_000913	2528335	2528340		0.276469
NC_000913	2528340	2528345		0.221097
NC_000913	2528345	2528350		0.153617
NC_000913	2528350	2528355		0.162957
NC_000913	2528355	2528360		0.134274
NC_000913	2528360	2528365		0.143909
NC_000913	2528365	2528370		0.129556
NC_000913	2528370	2528375		0.141060
NC_000913	2528375	2528380		0.181862
NC_000913	2528380	2528385		0.138001
NC_000913	2528385	2528390		0.079048
NC_000913	2528390	2528395		0.122779
NC_000913	2528395	2528400		0.177273
NC_000913	2528400	2528405		0.125954
NC_000913	2528405	2528410		0.115103
NC_000913	2528410	2528415		0.143990
NC_000913	2528415	2528420		0.078515
NC_000913	2528420	2528425		0.062044
NC_000913	2528425	2528430		0.069767
NC_000913	2528430	2528435		0.073235
NC_000913	2528435	2528440		0.059566
NC_000913	2528440	2528445		0.073283
NC_000913	2528445	2528450		0.078610
NC_000913	2528450	2528455		0.100151
NC_000913	2528455	2528460		0.100645
NC_000913	2528460	2528465		0.235661
NC_000913	2528465	2528470		0.364920
NC_000913	2528470	2528475		0.396096
NC_000913	2528475	2528480		0.452395
NC_000913	2528480	2528485		0.538377
NC_000913	2528485	2528490		0.487574
NC_000913	2528490	2528495		0.409953
NC_000913	2528495	2528500		0.463968
NC_000913	2528500	2528505		0.336834
NC_000913	2528505	2528510		0.253042
NC_000913	2528510	2528515		0.292941
NC_000913	2528515	2528520		0.236097
NC_000913	2528520	2528525		0.178033
NC_000913	2528525	2528530		0.153365
NC_000913	2528530	2528535		0.133221
NC_000913	2528535	2528540		0.129370
NC_000913	2528540	2528545		0.177108
NC_000913	2528545	2528550		0.199896
NC_000913	2528550	2528555		0.142709
NC_000913	2528555	2528560		0.118478
NC_000913	2528560	2528565		0.098833
NC_000913	2528565	2528570		0.100470
NC_000913	2528570	2528575		0.103231
NC_000913	2528575	2528580		0.118206
NC_000913	2528580	2528585		0.166041
NC_000913	2528585	2528590		0.183544
NC_000913	2528590	2528595		0.161537
NC_000913	2528595	2528600		0.205459
NC_000913	2528600	2528605		0.238333
NC_000913	2528605	2528610		0.264536
NC_000913	2528610	2528615		0.259336
NC_000913	2528615	2528620		0.289147
NC_000913	2528620	2528625		0.256649
NC_000913	2528625	2528630		0.261491
NC_000913	2528630	2528635		0.252367
NC_000913	2528635	2528640		0.297922
NC_000913	2528640	2528645		0.180546
NC_000913	2528645	2528650		0.131439
NC_000913	2528650	2528655		0.136376
NC_000913	2528655	2528660		0.117197
NC_000913	2528660	2528665		0.159864
NC_000913	2528665	2528670		0.230614
NC_000913	2528670	2528675		0.282073
NC_000913	2528675	2528680		0.240034
NC_000913	2528680	2528685		0.232383
NC_000913	2528685	2528690		0.229340
NC_000913	2528690	2528695		0.245984
NC_000913	2528695	2528700		0.274177
NC_000913	2528700	2528705		0.200463
NC_000913	2528705	2528710		0.178092
NC_000913	2528710	2528715		0.175462
NC_000913	2528715	2528720		0.122861
NC_000913	2528720	2528725		0.109459
NC_000913	2528725	2528730		0.135830
NC_000913	2528730	2528735		0.115119
NC_000913	2528735	2528740		0.204466
NC_000913	2528740	2528745		0.182610
NC_000913	2528745	2528750		0.247807
NC_000913	2528750	2528755		0.433549
NC_000913	2528755	2528760		0.681672
NC_000913	2528760	2528765		0.855399
NC_000913	2528765	2528770		0.977073
NC_000913	2528770	2528775		1.676703
NC_000913	2528775	2528780		1.856592
NC_000913	2528780	2528785		1.895324
NC_000913	2528785	2528790		1.755917
NC_000913	2528790	2528795		0.949183
NC_000913	2528795	2528800		0.726742
NC_000913	2528800	2528805		0.515571
NC_000913	2528805	2528810		0.353507
NC_000913	2528810	2528815		0.212621
NC_000913	2528815	2528820		0.201643
NC_000913	2528820	2528825		0.156232
NC_000913	2528825	2528830		0.137168
NC_000913	2528830	2528835		0.107040
NC_000913	2528835	2528840		0.136193
NC_000913	2528840	2528845		0.130450
NC_000913	2528845	2528850		0.157910
NC_000913	2528850	2528855		0.161521
NC_000913	2528855	2528860		0.169032
NC_000913	2528860	2528865		0.189493
NC_000913	2528865	2528870		0.227243
NC_000913	2528870	2528875		0.305467
NC_000913	2528875	2528880		0.336890
NC_000913	2528880	2528885		0.288319
NC_000913	2528885	2528890		0.350247
NC_000913	2528890	2528895		0.245481
NC_000913	2528895	2528900		0.277122
NC_000913	2528900	2528905		0.284566
NC_000913	2528905	2528910		0.324914
NC_000913	2528910	2528915		0.315798
NC_000913	2528915	2528920		0.387178
NC_000913	2528920	2528925		0.313862
NC_000913	2528925	2528930		0.267422
NC_000913	2528930	2528935		0.267672
NC_000913	2528935	2528940		0.198470
NC_000913	2528940	2528945		0.181768
NC_000913	2528945	2528950		0.202785
NC_000913	2528950	2528955		0.141640
NC_000913	2528955	2528960		0.262443
NC_000913	2528960	2528965		0.223099
NC_000913	2528965	2528970		0.155852
NC_000913	2528970	2528975		0.053288
NC_000913	2528975	2528980		0.082485
NC_000913	2528980	2528985		0.108003
NC_000913	2528985	2528990		0.062648
NC_000913	2528990	2528995		0.081913
NC_000913	2528995	2529000		0.075438
NC_000913	2529000	2529005		0.110876
NC_000913	2529005	2529010		0.121268
NC_000913	2529010	2529015		0.103032
NC_000913	2529015	2529020		0.044424
NC_000913	2529020	2529025		0.035790
NC_000913	2529025	2529030		0.057779
NC_000913	2529030	2529035		0.072273
NC_000913	2529035	2529040		0.053663
NC_000913	2529040	2529045		0.051928
NC_000913	2529045	2529050		0.116935
NC_000913	2529050	2529055		0.139381
NC_000913	2529055	2529060		0.207963
NC_000913	2529060	2529065		0.468289
NC_000913	2529065	2529070		0.738430
NC_000913	2529070	2529075		0.812397
NC_000913	2529075	2529080		0.779375
NC_000913	2529080	2529085		0.776784
NC_000913	2529085	2529090		0.775165
NC_000913	2529090	2529095		0.663747
NC_000913	2529095	2529100		0.665602
NC_000913	2529100	2529105		0.375029
NC_000913	2529105	2529110		0.365888
NC_000913	2529110	2529115		0.410266
NC_000913	2529115	2529120		0.414092
NC_000913	2529120	2529125		0.520721
NC_000913	2529125	2529130		0.546906
NC_000913	2529130	2529135		0.548465
NC_000913	2529135	2529140		0.622182
NC_000913	2529140	2529145		0.363424
NC_000913	2529145	2529150		0.496348
NC_000913	2529150	2529155		0.376777
NC_000913	2529155	2529160		0.289206
NC_000913	2529160	2529165		0.300828
NC_000913	2529165	2529170		0.390220
NC_000913	2529170	2529175		0.352912
NC_000913	2529175	2529180		0.300554
NC_000913	2529180	2529185		0.236445
NC_000913	2529185	2529190		0.248876
NC_000913	2529190	2529195		0.214638
NC_000913	2529195	2529200		0.173876
NC_000913	2529200	2529205		0.181766
NC_000913	2529205	2529210		0.134292
NC_000913	2529210	2529215		0.148874
NC_000913	2529215	2529220		0.182817
NC_000913	2529220	2529225		0.382309
NC_000913	2529225	2529230		0.363777
NC_000913	2529230	2529235		0.363435
NC_000913	2529235	2529240		0.429676
NC_000913	2529240	2529245		0.711602
NC_000913	2529245	2529250		0.600793
NC_000913	2529250	2529255		0.510777
NC_000913	2529255	2529260		0.554548
NC_000913	2529260	2529265		0.567111
NC_000913	2529265	2529270		0.525623
NC_000913	2529270	2529275		0.551742
NC_000913	2529275	2529280		0.383042
NC_000913	2529280	2529285		0.300128
NC_000913	2529285	2529290		0.309482
NC_000913	2529290	2529295		0.277641
NC_000913	2529295	2529300		0.376858
NC_000913	2529300	2529305		0.279725
NC_000913	2529305	2529310		0.244364
NC_000913	2529310	2529315		0.205681
NC_000913	2529315	2529320		0.226354
NC_000913	2529320	2529325		0.169139
NC_000913	2529325	2529330		0.162408
NC_000913	2529330	2529335		0.009280
NC_000913	2529335	2529340		0.009693
NC_000913	2529340	2529345		0.008886
NC_000913	2529345	2529350		0.008568
NC_000913	2529350	2529355		0.008884
NC_000913	2529355	2529360		0.012919
NC_000913	2529360	2529365		0.027975
NC_000913	2529365	2529370		0.138690
NC_000913	2529370	2529375		0.209883
NC_000913	2529375	2529380		0.249838
NC_000913	2529380	2529385		0.277916
NC_000913	2529385	2529390		0.329661
NC_000913	2529390	2529395		0.313555
NC_000913	2529395	2529400		0.234780
NC_000913	2529400	2529405		0.274381
NC_000913	2529405	2529410		0.252406
NC_000913	2529410	2529415		0.077245
NC_000913	2529415	2529420		0.087992
NC_000913	2529420	2529425		0.070191
NC_000913	2529425	2529430		0.095272
NC_000913	2529430	2529435		0.096782
NC_000913	2529435	2529440		0.143856
NC_000913	2529440	2529445		0.388475
NC_000913	2529445	2529450		0.621002
NC_000913	2529450	2529455		0.816574
NC_000913	2529455	2529460		0.700690
NC_000913	2529460	2529465		0.571042
NC_000913	2529465	2529470		0.512720
NC_000913	2529470	2529475		0.412120
NC_000913	2529475	2529480		0.377215
NC_000913	2529480	2529485		0.334439
NC_000913	2529485	2529490		0.349915
NC_000913	2529490	2529495		0.327081
NC_000913	2529495	2529500		0.197972
NC_000913	2529500	2529505		0.181534
NC_000913	2529505	2529510		0.161170
NC_000913	2529510	2529515		0.160221
NC_000913	2529515	2529520		0.153636
NC_000913	2529520	2529525		0.139992
NC_000913	2529525	2529530		0.168538
NC_000913	2529530	2529535		0.227711
NC_000913	2529535	2529540		0.247485
NC_000913	2529540	2529545		0.102479
NC_000913	2529545	2529550		0.214136
NC_000913	2529550	2529555		0.234965
NC_000913	2529555	2529560		0.158644
NC_000913	2529560	2529565		0.120538
NC_000913	2529565	2529570		0.164582
NC_000913	2529570	2529575		0.166275
NC_000913	2529575	2529580		0.167954
NC_000913	2529580	2529585		0.219687
NC_000913	2529585	2529590		0.153272
NC_000913	2529590	2529595		0.071777
NC_000913	2529595	2529600		0.058365
NC_000913	2529600	2529605		0.035990
NC_000913	2529605	2529610		0.032118
NC_000913	2529610	2529615		0.024148
NC_000913	2529615	2529620		0.030452
NC_000913	2529620	2529625		0.041694
NC_000913	2529625	2529630		0.130311
NC_000913	2529630	2529635		0.096461
NC_000913	2529635	2529640		0.230574
NC_000913	2529640	2529645		0.143625
NC_000913	2529645	2529650		0.139293
NC_000913	2529650	2529655		0.167722
NC_000913	2529655	2529660		0.114606
NC_000913	2529660	2529665		0.088238
NC_000913	2529665	2529670		0.051009
NC_000913	2529670	2529675		0.068945
NC_000913	2529675	2529680		0.069986
NC_000913	2529680	2529685		0.072377
NC_000913	2529685	2529690		0.149491
NC_000913	2529690	2529695		0.266148
NC_000913	2529695	2529700		0.226275
NC_000913	2529700	2529705		0.194670
NC_000913	2529705	2529710		0.189319
NC_000913	2529710	2529715		0.189002
NC_000913	2529715	2529720		0.272970
NC_000913	2529720	2529725		0.493194
NC_000913	2529725	2529730		0.668458
NC_000913	2529730	2529735		0.701791
NC_000913	2529735	2529740		0.721273
NC_000913	2529740	2529745		0.691053
NC_000913	2529745	2529750		0.987984
NC_000913	2529750	2529755		0.408072
NC_000913	2529755	2529760		0.376951
NC_000913	2529760	2529765		0.340646
NC_000913	2529765	2529770		0.354809
NC_000913	2529770	2529775		0.350191
NC_000913	2529775	2529780		0.318074
NC_000913	2529780	2529785		0.293159
NC_000913	2529785	2529790		0.284743
NC_000913	2529790	2529795		0.357452
NC_000913	2529795	2529800		0.368511
NC_000913	2529800	2529805		0.360597
NC_000913	2529805	2529810		0.817864
NC_000913	2529810	2529815		0.818916
NC_000913	2529815	2529820		0.845522
NC_000913	2529820	2529825		1.069613
NC_000913	2529825	2529830		0.913068
NC_000913	2529830	2529835		0.815564
NC_000913	2529835	2529840		0.886343
NC_000913	2529840	2529845		0.883192
NC_000913	2529845	2529850		0.857832
NC_000913	2529850	2529855		0.806366
NC_000913	2529855	2529860		0.710010
NC_000913	2529860	2529865		0.780170
NC_000913	2529865	2529870		0.866705
NC_000913	2529870	2529875		0.944289
NC_000913	2529875	2529880		0.992078
NC_000913	2529880	2529885		0.989834
NC_000913	2529885	2529890		0.888538
NC_000913	2529890	2529895		0.644486
NC_000913	2529895	2529900		0.536610
NC_000913	2529900	2529905		0.398063
NC_000913	2529905	2529910		0.364530
NC_000913	2529910	2529915		0.348194
NC_000913	2529915	2529920		0.523501
NC_000913	2529920	2529925		0.194261
NC_000913	2529925	2529930		0.175796
NC_000913	2529930	2529935		0.523460
NC_000913	2529935	2529940		0.496222
NC_000913	2529940	2529945		0.646871
NC_000913	2529945	2529950		0.919509
NC_000913	2529950	2529955		0.624073
NC_000913	2529955	2529960		0.345461
NC_000913	2529960	2529965		0.407080
NC_000913	2529965	2529970		0.311960
NC_000913	2529970	2529975		0.386989
NC_000913	2529975	2529980		0.327242
NC_000913	2529980	2529985		0.314923
NC_000913	2529985	2529990		0.298288
NC_000913	2529990	2529995		0.180615
NC_000913	2529995	2530000		0.134536
NC_000913	2530000	2530005		0.319020
NC_000913	2530005	2530010		0.295008
NC_000913	2530010	2530015		0.422609
NC_000913	2530015	2530020		0.419286
NC_000913	2530020	2530025		0.381715
NC_000913	2530025	2530030		0.424965
NC_000913	2530030	2530035		0.497952
NC_000913	2530035	2530040		0.258075
NC_000913	2530040	2530045		0.220407
NC_000913	2530045	2530050		0.223656
NC_000913	2530050	2530055		0.297101
NC_000913	2530055	2530060		0.288755
NC_000913	2530060	2530065		0.308520
NC_000913	2530065	2530070		0.349955
NC_000913	2530070	2530075		0.277153
NC_000913	2530075	2530080		0.305530
NC_000913	2530080	2530085		0.173212
NC_000913	2530085	2530090		0.184451
NC_000913	2530090	2530095		0.170275
NC_000913	2530095	2530100		0.174970
NC_000913	2530100	2530105		0.208250
NC_000913	2530105	2530110		0.248737
NC_000913	2530110	2530115		0.344496
NC_000913	2530115	2530120		0.073958
NC_000913	2530120	2530125		0.146462
NC_000913	2530125	2530130		0.011087
NC_000913	2530130	2530135		0.007005
NC_000913	2530135	2530140		0.006562
NC_000913	2530140	2530145		0.006301
NC_000913	2530145	2530150		0.007481
NC_000913	2530150	2530155		0.006901
NC_000913	2530155	2530160		0.013283
NC_000913	2530160	2530165		0.026367
NC_000913	2530165	2530170		0.066287
NC_000913	2530170	2530175		0.196630
NC_000913	2530175	2530180		0.091397
NC_000913	2530180	2530185		0.027060
NC_000913	2530185	2530190		0.027291
NC_000913	2530190	2530195		0.013796
NC_000913	2530195	2530200		0.006909
NC_000913	2530200	2530205		0.005762
NC_000913	2530205	2530210		0.005191
NC_000913	2530210	2530215		0.003829
NC_000913	2530215	2530220		0.004593
NC_000913	2530220	2530225		0.002236
NC_000913	2530225	2530230		0.003262
NC_000913	2530230	2530235		0.002888
NC_000913	2530235	2530240		0.003484
NC_000913	2530240	2530245		0.003821
NC_000913	2530245	2530250		0.002713
NC_000913	2530250	2530255		0.007561
NC_000913	2530255	2530260		0.010484
NC_000913	2530260	2530265		0.013364
NC_000913	2530265	2530270		0.022513
NC_000913	2530270	2530275		0.022038
NC_000913	2530275	2530280		0.115949
NC_000913	2530280	2530285		0.172018
NC_000913	2530285	2530290		0.159213
NC_000913	2530290	2530295		0.101079
NC_000913	2530295	2530300		0.110090
NC_000913	2530300	2530305		0.119597
NC_000913	2530305	2530310		0.231119
NC_000913	2530310	2530315		0.296162
NC_000913	2530315	2530320		0.240182
NC_000913	2530320	2530325		0.251745
NC_000913	2530325	2530330		0.349407
NC_000913	2530330	2530335		0.282326
NC_000913	2530335	2530340		0.175725
NC_000913	2530340	2530345		0.142717
NC_000913	2530345	2530350		0.150953
NC_000913	2530350	2530355		0.140209
NC_000913	2530355	2530360		0.182346
NC_000913	2530360	2530365		0.370785
NC_000913	2530365	2530370		0.483606
NC_000913	2530370	2530375		0.603899
NC_000913	2530375	2530380		0.648997
NC_000913	2530380	2530385		0.851445
NC_000913	2530385	2530390		0.935322
NC_000913	2530390	2530395		0.993934
NC_000913	2530395	2530400		0.763559
NC_000913	2530400	2530405		0.889461
NC_000913	2530405	2530410		0.823388
NC_000913	2530410	2530415		0.704364
NC_000913	2530415	2530420		0.803645
NC_000913	2530420	2530425		0.851630
NC_000913	2530425	2530430		0.564299
NC_000913	2530430	2530435		0.498187
NC_000913	2530435	2530440		0.498079
NC_000913	2530440	2530445		0.454647
NC_000913	2530445	2530450		0.584539
NC_000913	2530450	2530455		0.494312
NC_000913	2530455	2530460		0.226600
NC_000913	2530460	2530465		0.377848
NC_000913	2530465	2530470		0.247957
NC_000913	2530470	2530475		0.508463
NC_000913	2530475	2530480		0.372086
NC_000913	2530480	2530485		0.264582
NC_000913	2530485	2530490		0.256522
NC_000913	2530490	2530495		0.241098
NC_000913	2530495	2530500		0.042049
NC_000913	2530500	2530505		0.026679
NC_000913	2530505	2530510		0.024238
NC_000913	2530510	2530515		0.020535
NC_000913	2530515	2530520		0.020799
NC_000913	2530520	2530525		0.022847
NC_000913	2530525	2530530		0.021792
NC_000913	2530530	2530535		0.019196
NC_000913	2530535	2530540		0.042257
NC_000913	2530540	2530545		0.026576
NC_000913	2530545	2530550		0.050568
NC_000913	2530550	2530555		0.049300
NC_000913	2530555	2530560		0.036012
NC_000913	2530560	2530565		0.113916
NC_000913	2530565	2530570		0.087802
NC_000913	2530570	2530575		0.084724
NC_000913	2530575	2530580		0.104434
NC_000913	2530580	2530585		0.110363
NC_000913	2530585	2530590		0.215849
NC_000913	2530590	2530595		0.273661
NC_000913	2530595	2530600		0.253624
NC_000913	2530600	2530605		0.264362
NC_000913	2530605	2530610		0.213092
NC_000913	2530610	2530615		0.240409
NC_000913	2530615	2530620		0.294737
NC_000913	2530620	2530625		0.307861
NC_000913	2530625	2530630		0.317008
NC_000913	2530630	2530635		0.306643
NC_000913	2530635	2530640		0.307057
NC_000913	2530640	2530645		0.386043
NC_000913	2530645	2530650		0.550741
NC_000913	2530650	2530655		0.678542
NC_000913	2530655	2530660		0.759037
NC_000913	2530660	2530665		0.783127
NC_000913	2530665	2530670		0.719306
NC_000913	2530670	2530675		0.737985
NC_000913	2530675	2530680		0.755805
NC_000913	2530680	2530685		0.678598
NC_000913	2530685	2530690		0.614348
NC_000913	2530690	2530695		0.614034
NC_000913	2530695	2530700		0.501263
NC_000913	2530700	2530705		0.440792
NC_000913	2530705	2530710		0.459478
NC_000913	2530710	2530715		0.418932
NC_000913	2530715	2530720		0.360916
NC_000913	2530720	2530725		0.376465
NC_000913	2530725	2530730		0.335912
NC_000913	2530730	2530735		0.288202
NC_000913	2530735	2530740		0.465129
NC_000913	2530740	2530745		0.453390
NC_000913	2530745	2530750		0.480871
NC_000913	2530750	2530755		0.600112
NC_000913	2530755	2530760		0.618976
NC_000913	2530760	2530765		0.598770
NC_000913	2530765	2530770		0.545135
NC_000913	2530770	2530775		0.630009
NC_000913	2530775	2530780		0.301616
NC_000913	2530780	2530785		0.279995
NC_000913	2530785	2530790		0.275612
NC_000913	2530790	2530795		0.256884
NC_000913	2530795	2530800		0.263178
NC_000913	2530800	2530805		0.312403
NC_000913	2530805	2530810		0.327411
NC_000913	2530810	2530815		0.267337
NC_000913	2530815	2530820		0.249403
NC_000913	2530820	2530825		0.264122
NC_000913	2530825	2530830		0.267835
NC_000913	2530830	2530835		0.298195
NC_000913	2530835	2530840		0.245603
NC_000913	2530840	2530845		0.258494
NC_000913	2530845	2530850		0.218271
NC_000913	2530850	2530855		0.137306
NC_000913	2530855	2530860		0.124610
NC_000913	2530860	2530865		0.123928
NC_000913	2530865	2530870		0.123481
NC_000913	2530870	2530875		0.099852
NC_000913	2530875	2530880		0.144391
NC_000913	2530880	2530885		0.160462
NC_000913	2530885	2530890		0.146279
NC_000913	2530890	2530895		0.123415
NC_000913	2530895	2530900		0.149927
NC_000913	2530900	2530905		0.104713
NC_000913	2530905	2530910		0.102194
NC_000913	2530910	2530915		0.147813
NC_000913	2530915	2530920		0.142983
NC_000913	2530920	2530925		0.114816
NC_000913	2530925	2530930		0.123052
NC_000913	2530930	2530935		0.104367
NC_000913	2530935	2530940		0.113598
NC_000913	2530940	2530945		0.096746
NC_000913	2530945	2530950		0.092026
NC_000913	2530950	2530955		0.051025
NC_000913	2530955	2530960		0.047280
NC_000913	2530960	2530965		0.038861
NC_000913	2530965	2530970		0.025845
NC_000913	2530970	2530975		0.034828
NC_000913	2530975	2530980		0.033899
NC_000913	2530980	2530985		0.033020
NC_000913	2530985	2530990		0.034411
NC_000913	2530990	2530995		0.034658
NC_000913	2530995	2531000		0.029747
NC_000913	2531000	2531005		0.035949
NC_000913	2531005	2531010		0.031586
NC_000913	2531010	2531015		0.044428
NC_000913	2531015	2531020		0.131587
NC_000913	2531020	2531025		0.065401
NC_000913	2531025	2531030		0.092923
NC_000913	2531030	2531035		0.060763
NC_000913	2531035	2531040		0.070613
NC_000913	2531040	2531045		0.060814
NC_000913	2531045	2531050		0.052578
NC_000913	2531050	2531055		0.047148
NC_000913	2531055	2531060		0.061222
NC_000913	2531060	2531065		0.074675
NC_000913	2531065	2531070		0.052088
NC_000913	2531070	2531075		0.048540
NC_000913	2531075	2531080		0.152782
NC_000913	2531080	2531085		0.148984
NC_000913	2531085	2531090		0.171010
NC_000913	2531090	2531095		0.213085
NC_000913	2531095	2531100		0.242565
NC_000913	2531100	2531105		0.608363
NC_000913	2531105	2531110		0.418190
NC_000913	2531110	2531115		0.355146
NC_000913	2531115	2531120		0.393670
NC_000913	2531120	2531125		0.456953
NC_000913	2531125	2531130		0.237593
NC_000913	2531130	2531135		0.331661
NC_000913	2531135	2531140		0.474780
NC_000913	2531140	2531145		0.479123
NC_000913	2531145	2531150		0.425068
NC_000913	2531150	2531155		0.368738
NC_000913	2531155	2531160		0.435220
NC_000913	2531160	2531165		0.505799
NC_000913	2531165	2531170		0.616429
NC_000913	2531170	2531175		0.550722
NC_000913	2531175	2531180		0.426248
NC_000913	2531180	2531185		0.637297
NC_000913	2531185	2531190		0.534493
NC_000913	2531190	2531195		0.645066
NC_000913	2531195	2531200		0.612735
NC_000913	2531200	2531205		0.708582
NC_000913	2531205	2531210		1.457737
NC_000913	2531210	2531215		1.030724
NC_000913	2531215	2531220		1.333219
NC_000913	2531220	2531225		1.495553
NC_000913	2531225	2531230		1.722621
NC_000913	2531230	2531235		1.800724
NC_000913	2531235	2531240		1.322313
NC_000913	2531240	2531245		0.524906
NC_000913	2531245	2531250		0.438708
NC_000913	2531250	2531255		0.203295
NC_000913	2531255	2531260		0.061259
NC_000913	2531260	2531265		0.057369
NC_000913	2531265	2531270		0.065336
NC_000913	2531270	2531275		0.065501
NC_000913	2531275	2531280		0.069405
NC_000913	2531280	2531285		0.068806
NC_000913	2531285	2531290		0.076187
NC_000913	2531290	2531295		0.098803
NC_000913	2531295	2531300		0.097348
NC_000913	2531300	2531305		0.190597
NC_000913	2531305	2531310		0.239245
NC_000913	2531310	2531315		0.361128
NC_000913	2531315	2531320		0.554218
NC_000913	2531320	2531325		0.630796
NC_000913	2531325	2531330		0.906381
NC_000913	2531330	2531335		0.700429
NC_000913	2531335	2531340		0.745019
NC_000913	2531340	2531345		0.708368
NC_000913	2531345	2531350		0.788463
NC_000913	2531350	2531355		0.586572
NC_000913	2531355	2531360		0.560592
NC_000913	2531360	2531365		0.587491
NC_000913	2531365	2531370		0.644448
NC_000913	2531370	2531375		0.588477
NC_000913	2531375	2531380		0.642722
NC_000913	2531380	2531385		1.937864
NC_000913	2531385	2531390		1.110961
NC_000913	2531390	2531395		0.946485
NC_000913	2531395	2531400		1.281809
NC_000913	2531400	2531405		0.795705
NC_000913	2531405	2531410		0.566392
NC_000913	2531410	2531415		0.489338
NC_000913	2531415	2531420		0.544236
NC_000913	2531420	2531425		0.501685
NC_000913	2531425	2531430		0.407253
NC_000913	2531430	2531435		0.358281
NC_000913	2531435	2531440		0.440367
NC_000913	2531440	2531445		0.380190
NC_000913	2531445	2531450		0.428010
NC_000913	2531450	2531455		0.447630
NC_000913	2531455	2531460		0.603990
NC_000913	2531460	2531465		0.627224
NC_000913	2531465	2531470		0.430949
NC_000913	2531470	2531475		0.371847
NC_000913	2531475	2531480		0.598074
NC_000913	2531480	2531485		0.224692
NC_000913	2531485	2531490		0.091442
NC_000913	2531490	2531495		0.066882
NC_000913	2531495	2531500		0.052235
NC_000913	2531500	2531505		0.051951
NC_000913	2531505	2531510		0.022890
NC_000913	2531510	2531515		0.007984
NC_000913	2531515	2531520		0.004708
NC_000913	2531520	2531525		0.005010
NC_000913	2531525	2531530		0.004889
NC_000913	2531530	2531535		0.003464
NC_000913	2531535	2531540		0.002263
NC_000913	2531540	2531545		0.001909
NC_000913	2531545	2531550		0.000963
NC_000913	2531550	2531555		0.001155
NC_000913	2531555	2531560		0.000738
NC_000913	2531560	2531565		0.000750
NC_000913	2531565	2531570		0.002910
NC_000913	2531570	2531575		0.002896
NC_000913	2531575	2531580		0.007800
NC_000913	2531580	2531585		0.025924
NC_000913	2531585	2531590		0.030025
NC_000913	2531590	2531595		0.074742
NC_000913	2531595	2531600		0.085555
NC_000913	2531600	2531605		0.086747
NC_000913	2531605	2531610		0.086429
NC_000913	2531610	2531615		0.111432
NC_000913	2531615	2531620		0.222698
NC_000913	2531620	2531625		0.331913
NC_000913	2531625	2531630		0.500940
NC_000913	2531630	2531635		0.657119
NC_000913	2531635	2531640		0.618226
NC_000913	2531640	2531645		0.637889
NC_000913	2531645	2531650		0.721495
NC_000913	2531650	2531655		0.763961
NC_000913	2531655	2531660		0.847147
NC_000913	2531660	2531665		0.714248
NC_000913	2531665	2531670		0.632406
NC_000913	2531670	2531675		0.650772
NC_000913	2531675	2531680		0.705450
NC_000913	2531680	2531685		0.774102
NC_000913	2531685	2531690		0.696564
NC_000913	2531690	2531695		0.647738
NC_000913	2531695	2531700		0.624803
NC_000913	2531700	2531705		0.658802
NC_000913	2531705	2531710		0.734203
NC_000913	2531710	2531715		0.633212
NC_000913	2531715	2531720		0.672555
NC_000913	2531720	2531725		0.817718
NC_000913	2531725	2531730		0.865484
NC_000913	2531730	2531735		0.788318
NC_000913	2531735	2531740		0.644252
NC_000913	2531740	2531745		0.391615
NC_000913	2531745	2531750		0.352797
NC_000913	2531750	2531755		0.284231
NC_000913	2531755	2531760		0.285876
NC_000913	2531760	2531765		0.261790
NC_000913	2531765	2531770		0.341692
NC_000913	2531770	2531775		0.480226
NC_000913	2531775	2531780		0.565968
NC_000913	2531780	2531785		0.822980
NC_000913	2531785	2531790		1.439119
NC_000913	2531790	2531795		1.048848
NC_000913	2531795	2531800		0.734412
NC_000913	2531800	2531805		0.565699
NC_000913	2531805	2531810		0.467560
NC_000913	2531810	2531815		0.166882
NC_000913	2531815	2531820		0.149573
NC_000913	2531820	2531825		0.125973
NC_000913	2531825	2531830		0.079122
NC_000913	2531830	2531835		0.063354
NC_000913	2531835	2531840		0.059112
NC_000913	2531840	2531845		0.088495
NC_000913	2531845	2531850		0.122525
NC_000913	2531850	2531855		0.064102
NC_000913	2531855	2531860		0.067554
NC_000913	2531860	2531865		0.036745
NC_000913	2531865	2531870		0.091630
NC_000913	2531870	2531875		0.188084
NC_000913	2531875	2531880		0.224142
NC_000913	2531880	2531885		0.262326
NC_000913	2531885	2531890		0.159872
NC_000913	2531890	2531895		0.155163
NC_000913	2531895	2531900		0.175588
NC_000913	2531900	2531905		0.177098
NC_000913	2531905	2531910		0.182629
NC_000913	2531910	2531915		0.198167
NC_000913	2531915	2531920		0.228067
NC_000913	2531920	2531925		0.941894
NC_000913	2531925	2531930		1.696504
NC_000913	2531930	2531935		2.630343
NC_000913	2531935	2531940		1.849010
NC_000913	2531940	2531945		1.484109
NC_000913	2531945	2531950		1.389911
NC_000913	2531950	2531955		0.762464
NC_000913	2531955	2531960		0.674088
NC_000913	2531960	2531965		0.536981
NC_000913	2531965	2531970		0.510717
NC_000913	2531970	2531975		0.496000
NC_000913	2531975	2531980		0.647494
NC_000913	2531980	2531985		0.692169
NC_000913	2531985	2531990		0.759426
NC_000913	2531990	2531995		0.726501
NC_000913	2531995	2532000		0.787771
NC_000913	2532000	2532005		0.709879
NC_000913	2532005	2532010		0.985118
NC_000913	2532010	2532015		0.992790
NC_000913	2532015	2532020		0.962670
NC_000913	2532020	2532025		1.075904
NC_000913	2532025	2532030		0.833052
NC_000913	2532030	2532035		0.449173
NC_000913	2532035	2532040		0.182333
NC_000913	2532040	2532045		0.162120
NC_000913	2532045	2532050		0.206075
NC_000913	2532050	2532055		0.059463
NC_000913	2532055	2532060		0.065569
NC_000913	2532060	2532065		0.074873
NC_000913	2532065	2532070		0.071792
NC_000913	2532070	2532075		0.090903
NC_000913	2532075	2532080		0.086888
NC_000913	2532080	2532085		0.097393
NC_000913	2532085	2532090		0.116685
NC_000913	2532090	2532095		0.325725
NC_000913	2532095	2532100		0.325115
NC_000913	2532100	2532105		0.296307
NC_000913	2532105	2532110		0.236284
NC_000913	2532110	2532115		0.190464
NC_000913	2532115	2532120		0.175156
NC_000913	2532120	2532125		0.124258
NC_000913	2532125	2532130		0.296952
NC_000913	2532130	2532135		0.374900
NC_000913	2532135	2532140		0.482557
NC_000913	2532140	2532145		1.247617
NC_000913	2532145	2532150		1.028468
NC_000913	2532150	2532155		0.280037
NC_000913	2532155	2532160		0.354873
NC_000913	2532160	2532165		0.220783
NC_000913	2532165	2532170		0.215820
NC_000913	2532170	2532175		0.225632
NC_000913	2532175	2532180		0.197661
NC_000913	2532180	2532185		0.194640
NC_000913	2532185	2532190		0.190573
NC_000913	2532190	2532195		1.236070
NC_000913	2532195	2532200		1.619157
NC_000913	2532200	2532205		1.562176
NC_000913	2532205	2532210		1.346893
NC_000913	2532210	2532215		0.933456
NC_000913	2532215	2532220		0.902155
NC_000913	2532220	2532225		0.811259
NC_000913	2532225	2532230		0.926339
NC_000913	2532230	2532235		1.201238
NC_000913	2532235	2532240		1.432338
NC_000913	2532240	2532245		1.400848
NC_000913	2532245	2532250		3.159552
NC_000913	2532250	2532255		2.834076
NC_000913	2532255	2532260		2.380001
NC_000913	2532260	2532265		2.138206
NC_000913	2532265	2532270		2.331684
NC_000913	2532270	2532275		2.451779
NC_000913	2532275	2532280		2.683890
NC_000913	2532280	2532285		2.637570
NC_000913	2532285	2532290		4.598928
NC_000913	2532290	2532295		6.501305
NC_000913	2532295	2532300		7.869794
NC_000913	2532300	2532305		11.729114
NC_000913	2532305	2532310		13.760206
NC_000913	2532310	2532315		12.646093
NC_000913	2532315	2532320		14.932963
NC_000913	2532320	2532325		15.735644
NC_000913	2532325	2532330		15.095551
NC_000913	2532330	2532335		9.666755
NC_000913	2532335	2532340		8.261597
NC_000913	2532340	2532345		7.314326
NC_000913	2532345	2532350		5.561561
NC_000913	2532350	2532355		5.409278
NC_000913	2532355	2532360		4.825449
NC_000913	2532360	2532365		4.526694
NC_000913	2532365	2532370		4.528981
NC_000913	2532370	2532375		4.301729
NC_000913	2532375	2532380		4.209006
NC_000913	2532380	2532385		4.674377
NC_000913	2532385	2532390		5.037373
NC_000913	2532390	2532395		5.181271
NC_000913	2532395	2532400		5.026116
NC_000913	2532400	2532405		4.407573
NC_000913	2532405	2532410		4.276115
NC_000913	2532410	2532415		3.961984
NC_000913	2532415	2532420		3.033419
NC_000913	2532420	2532425		2.783224
NC_000913	2532425	2532430		2.790104
NC_000913	2532430	2532435		1.698691
NC_000913	2532435	2532440		1.190289
NC_000913	2532440	2532445		0.868064
NC_000913	2532445	2532450		0.749907
NC_000913	2532450	2532455		0.696075
NC_000913	2532455	2532460		0.696025
NC_000913	2532460	2532465		0.682842
NC_000913	2532465	2532470		0.602138
NC_000913	2532470	2532475		0.807868
NC_000913	2532475	2532480		0.698445
NC_000913	2532480	2532485		0.718652
NC_000913	2532485	2532490		0.844521
NC_000913	2532490	2532495		0.985033
NC_000913	2532495	2532500		0.991931
NC_000913	2532500	2532505		1.095651
NC_000913	2532505	2532510		1.258500
NC_000913	2532510	2532515		1.422736
NC_000913	2532515	2532520		1.609861
NC_000913	2532520	2532525		1.537046
NC_000913	2532525	2532530		1.527831
NC_000913	2532530	2532535		1.625951
NC_000913	2532535	2532540		1.547192
NC_000913	2532540	2532545		1.359025
NC_000913	2532545	2532550		1.414672
NC_000913	2532550	2532555		1.887716
NC_000913	2532555	2532560		1.414457
NC_000913	2532560	2532565		1.023373
NC_000913	2532565	2532570		0.862482
NC_000913	2532570	2532575		0.647748
NC_000913	2532575	2532580		0.593770
NC_000913	2532580	2532585		0.579648
NC_000913	2532585	2532590		0.722975
NC_000913	2532590	2532595		0.755578
NC_000913	2532595	2532600		0.749648
NC_000913	2532600	2532605		1.018283
NC_000913	2532605	2532610		1.568174
NC_000913	2532610	2532615		1.626429
NC_000913	2532615	2532620		1.329191
NC_000913	2532620	2532625		1.373730
NC_000913	2532625	2532630		1.408995
NC_000913	2532630	2532635		1.523419
NC_000913	2532635	2532640		0.923343
NC_000913	2532640	2532645		0.808008
NC_000913	2532645	2532650		0.874129
NC_000913	2532650	2532655		0.881181
NC_000913	2532655	2532660		0.776572
NC_000913	2532660	2532665		0.733263
NC_000913	2532665	2532670		0.790657
NC_000913	2532670	2532675		0.799477
NC_000913	2532675	2532680		1.000956
NC_000913	2532680	2532685		1.183672
NC_000913	2532685	2532690		1.138149
NC_000913	2532690	2532695		1.406421
NC_000913	2532695	2532700		1.373868
NC_000913	2532700	2532705		1.591242
NC_000913	2532705	2532710		0.750018
NC_000913	2532710	2532715		0.654708
NC_000913	2532715	2532720		0.634700
NC_000913	2532720	2532725		0.566809
NC_000913	2532725	2532730		0.547962
NC_000913	2532730	2532735		0.549043
NC_000913	2532735	2532740		0.475077
NC_000913	2532740	2532745		0.548848
NC_000913	2532745	2532750		0.495421
NC_000913	2532750	2532755		0.562347
NC_000913	2532755	2532760		0.610191
NC_000913	2532760	2532765		0.532139
NC_000913	2532765	2532770		0.615133
NC_000913	2532770	2532775		0.611038
NC_000913	2532775	2532780		0.685427
NC_000913	2532780	2532785		0.434106
NC_000913	2532785	2532790		0.426665
NC_000913	2532790	2532795		0.427329
NC_000913	2532795	2532800		0.465861
NC_000913	2532800	2532805		0.368980
NC_000913	2532805	2532810		0.332694
NC_000913	2532810	2532815		0.320357
NC_000913	2532815	2532820		0.376635
NC_000913	2532820	2532825		0.495419
NC_000913	2532825	2532830		0.581228
NC_000913	2532830	2532835		0.537710
NC_000913	2532835	2532840		0.634187
NC_000913	2532840	2532845		0.438368
NC_000913	2532845	2532850		0.435256
NC_000913	2532850	2532855		0.294451
NC_000913	2532855	2532860		0.223200
NC_000913	2532860	2532865		0.156392
NC_000913	2532865	2532870		0.156040
NC_000913	2532870	2532875		0.123676
NC_000913	2532875	2532880		0.094651
NC_000913	2532880	2532885		0.137014
NC_000913	2532885	2532890		0.127736
NC_000913	2532890	2532895		0.243717
NC_000913	2532895	2532900		0.344103
NC_000913	2532900	2532905		0.447823
NC_000913	2532905	2532910		0.569822
NC_000913	2532910	2532915		0.838556
NC_000913	2532915	2532920		1.315020
NC_000913	2532920	2532925		2.834967
NC_000913	2532925	2532930		2.844418
NC_000913	2532930	2532935		1.055825
NC_000913	2532935	2532940		0.988453
NC_000913	2532940	2532945		0.858118
NC_000913	2532945	2532950		0.869832
NC_000913	2532950	2532955		0.808085
NC_000913	2532955	2532960		0.981412
NC_000913	2532960	2532965		0.854527
NC_000913	2532965	2532970		0.963503
NC_000913	2532970	2532975		0.951292
NC_000913	2532975	2532980		1.065486
NC_000913	2532980	2532985		0.953379
NC_000913	2532985	2532990		0.970411
NC_000913	2532990	2532995		0.706102
NC_000913	2532995	2533000		0.642387
NC_000913	2533000	2533005		0.548810
NC_000913	2533005	2533010		0.191288
NC_000913	2533010	2533015		0.045119
NC_000913	2533015	2533020		0.053149
NC_000913	2533020	2533025		0.059473
NC_000913	2533025	2533030		0.054871
NC_000913	2533030	2533035		0.053801
NC_000913	2533035	2533040		0.112129
NC_000913	2533040	2533045		0.328192
NC_000913	2533045	2533050		0.313146
NC_000913	2533050	2533055		0.320591
NC_000913	2533055	2533060		0.383284
NC_000913	2533060	2533065		0.394501
NC_000913	2533065	2533070		0.651547
NC_000913	2533070	2533075		1.244667
NC_000913	2533075	2533080		1.538023
NC_000913	2533080	2533085		1.522085
NC_000913	2533085	2533090		1.635646
NC_000913	2533090	2533095		1.655762
NC_000913	2533095	2533100		1.672857
NC_000913	2533100	2533105		1.110735
NC_000913	2533105	2533110		1.134747
NC_000913	2533110	2533115		0.927776
NC_000913	2533115	2533120		0.637540
NC_000913	2533120	2533125		0.610770
NC_000913	2533125	2533130		0.526906
NC_000913	2533130	2533135		0.462270
NC_000913	2533135	2533140		0.479852
NC_000913	2533140	2533145		0.216488
NC_000913	2533145	2533150		0.436140
NC_000913	2533150	2533155		0.280853
NC_000913	2533155	2533160		0.317122
NC_000913	2533160	2533165		0.105572
NC_000913	2533165	2533170		0.058252
NC_000913	2533170	2533175		0.050678
NC_000913	2533175	2533180		0.041627
NC_000913	2533180	2533185		0.025549
NC_000913	2533185	2533190		0.027057
NC_000913	2533190	2533195		0.026551
NC_000913	2533195	2533200		0.042943
NC_000913	2533200	2533205		0.036804
NC_000913	2533205	2533210		0.031218
NC_000913	2533210	2533215		0.013891
NC_000913	2533215	2533220		0.006881
NC_000913	2533220	2533225		0.007157
NC_000913	2533225	2533230		0.002160
NC_000913	2533230	2533235		0.001273
NC_000913	2533235	2533240		0.001103
NC_000913	2533240	2533245		0.000773
NC_000913	2533245	2533250		0.000800
NC_000913	2533250	2533255		0.000755
NC_000913	2533255	2533260		0.001940
NC_000913	2533260	2533265		0.003478
NC_000913	2533265	2533270		0.002663
NC_000913	2533270	2533275		0.008663
NC_000913	2533275	2533280		0.007766
NC_000913	2533280	2533285		0.001751
NC_000913	2533285	2533290		0.000684
NC_000913	2533290	2533295		0.001206
NC_000913	2533295	2533300		0.000235
NC_000913	2533300	2533305		0.000165
NC_000913	2533305	2533310		0.000051
NC_000913	2533310	2533315		0.000046
NC_000913	2533315	2533320		0.000035
NC_000913	2533320	2533325		0.000041
NC_000913	2533325	2533330		0.000056
NC_000913	2533330	2533335		0.000022
NC_000913	2533335	2533340		0.000011
NC_000913	2533340	2533345		0.000005
NC_000913	2533345	2533350		0.000005
NC_000913	2533350	2533355		0.000008
NC_000913	2533355	2533360		0.000002
NC_000913	2533360	2533365		0.000002
NC_000913	2533365	2533370		0.000002
NC_000913	2533370	2533375		0.000002
NC_000913	2533375	2533380		0.000012
NC_000913	2533380	2533385		0.000011
NC_000913	2533385	2533390		0.000014
NC_000913	2533390	2533395		0.000012
NC_000913	2533395	2533400		0.000012
NC_000913	2533400	2533405		0.000015
NC_000913	2533405	2533410		0.000012
NC_000913	2533410	2533415		0.000012
NC_000913	2533415	2533420		0.000010
NC_000913	2533420	2533425		0.000212
NC_000913	2533425	2533430		0.000190
NC_000913	2533430	2533435		0.000190
NC_000913	2533435	2533440		0.000111
NC_000913	2533440	2533445		0.000076
NC_000913	2533445	2533450		0.000090
NC_000913	2533450	2533455		0.000157
NC_000913	2533455	2533460		0.000215
NC_000913	2533460	2533465		0.000192
NC_000913	2533465	2533470		0.000044
NC_000913	2533470	2533475		0.000079
NC_000913	2533475	2533480		0.000203
NC_000913	2533480	2533485		0.000351
NC_000913	2533485	2533490		0.000455
NC_000913	2533490	2533495		0.000120
NC_000913	2533495	2533500		0.000124
NC_000913	2533500	2533505		0.000337
NC_000913	2533505	2533510		0.000331
NC_000913	2533510	2533515		0.000834
NC_000913	2533515	2533520		0.000143
NC_000913	2533520	2533525		0.000183
NC_000913	2533525	2533530		0.000474
NC_000913	2533530	2533535		0.000154
NC_000913	2533535	2533540		0.000145
NC_000913	2533540	2533545		0.000133
NC_000913	2533545	2533550		0.000178
NC_000913	2533550	2533555		0.000161
NC_000913	2533555	2533560		0.000509
NC_000913	2533560	2533565		0.000546
NC_000913	2533565	2533570		0.000345
NC_000913	2533570	2533575		0.000250
NC_000913	2533575	2533580		0.000188
NC_000913	2533580	2533585		0.003393
NC_000913	2533585	2533590		0.003122
NC_000913	2533590	2533595		0.002119
NC_000913	2533595	2533600		0.001438
NC_000913	2533600	2533605		0.000413
NC_000913	2533605	2533610		0.000391
NC_000913	2533610	2533615		0.000359
NC_000913	2533615	2533620		0.000352
NC_000913	2533620	2533625		0.000425
NC_000913	2533625	2533630		0.000535
NC_000913	2533630	2533635		0.000447
NC_000913	2533635	2533640		0.000288
NC_000913	2533640	2533645		0.000383
NC_000913	2533645	2533650		0.000502
NC_000913	2533650	2533655		0.000225
NC_000913	2533655	2533660		0.000266
NC_000913	2533660	2533665		0.000340
NC_000913	2533665	2533670		0.000401
NC_000913	2533670	2533675		0.000356
NC_000913	2533675	2533680		0.000881
NC_000913	2533680	2533685		0.001240
NC_000913	2533685	2533690		0.002922
NC_000913	2533690	2533695		0.003485
NC_000913	2533695	2533700		0.002869
NC_000913	2533700	2533705		0.003358
NC_000913	2533705	2533710		0.001998
NC_000913	2533710	2533715		0.001988
NC_000913	2533715	2533720		0.002084
NC_000913	2533720	2533725		0.002067
NC_000913	2533725	2533730		0.002521
NC_000913	2533730	2533735		0.003611
NC_000913	2533735	2533740		0.003956
NC_000913	2533740	2533745		0.003705
NC_000913	2533745	2533750		0.032096
NC_000913	2533750	2533755		0.066676
NC_000913	2533755	2533760		0.055780
NC_000913	2533760	2533765		0.070558
NC_000913	2533765	2533770		0.167846
NC_000913	2533770	2533775		0.060115
NC_000913	2533775	2533780		0.065292
NC_000913	2533780	2533785		0.077671
NC_000913	2533785	2533790		0.070010
NC_000913	2533790	2533795		0.052778
NC_000913	2533795	2533800		0.059384
NC_000913	2533800	2533805		0.092014
NC_000913	2533805	2533810		0.174047
NC_000913	2533810	2533815		0.142763
NC_000913	2533815	2533820		0.116084
NC_000913	2533820	2533825		0.105050
NC_000913	2533825	2533830		0.126529
NC_000913	2533830	2533835		0.117793
NC_000913	2533835	2533840		0.134357
NC_000913	2533840	2533845		0.151901
NC_000913	2533845	2533850		0.126275
NC_000913	2533850	2533855		0.226528
NC_000913	2533855	2533860		0.171449
NC_000913	2533860	2533865		0.135104
NC_000913	2533865	2533870		0.080602
NC_000913	2533870	2533875		0.059490
NC_000913	2533875	2533880		0.103377
NC_000913	2533880	2533885		0.091010
NC_000913	2533885	2533890		0.078875
NC_000913	2533890	2533895		0.078402
NC_000913	2533895	2533900		0.089793
NC_000913	2533900	2533905		0.080802
NC_000913	2533905	2533910		0.086779
NC_000913	2533910	2533915		0.058429
NC_000913	2533915	2533920		0.115549
NC_000913	2533920	2533925		0.162517
NC_000913	2533925	2533930		0.145661
NC_000913	2533930	2533935		0.156044
NC_000913	2533935	2533940		0.255182
NC_000913	2533940	2533945		0.270858
NC_000913	2533945	2533950		0.359504
NC_000913	2533950	2533955		0.458235
NC_000913	2533955	2533960		0.277004
NC_000913	2533960	2533965		0.304917
NC_000913	2533965	2533970		0.301096
NC_000913	2533970	2533975		0.318945
NC_000913	2533975	2533980		0.368003
NC_000913	2533980	2533985		0.438011
NC_000913	2533985	2533990		0.488223
NC_000913	2533990	2533995		0.822871
NC_000913	2533995	2534000		0.426838
NC_000913	2534000	2534005		0.343513
NC_000913	2534005	2534010		0.304346
NC_000913	2534010	2534015		0.270185
NC_000913	2534015	2534020		0.195811
NC_000913	2534020	2534025		0.094048
NC_000913	2534025	2534030		0.072639
NC_000913	2534030	2534035		0.089935
NC_000913	2534035	2534040		0.154999
NC_000913	2534040	2534045		0.214627
NC_000913	2534045	2534050		0.243753
NC_000913	2534050	2534055		0.557811
NC_000913	2534055	2534060		0.567450
NC_000913	2534060	2534065		0.555411
NC_000913	2534065	2534070		0.630990
NC_000913	2534070	2534075		0.497185
NC_000913	2534075	2534080		0.326535
NC_000913	2534080	2534085		0.327817
NC_000913	2534085	2534090		0.275686
NC_000913	2534090	2534095		0.198832
NC_000913	2534095	2534100		0.177895
NC_000913	2534100	2534105		0.098557
NC_000913	2534105	2534110		0.151485
NC_000913	2534110	2534115		0.099842
NC_000913	2534115	2534120		0.067050
NC_000913	2534120	2534125		0.056042
NC_000913	2534125	2534130		0.134362
NC_000913	2534130	2534135		0.095469
NC_000913	2534135	2534140		0.096094
NC_000913	2534140	2534145		0.090126
NC_000913	2534145	2534150		0.069315
NC_000913	2534150	2534155		0.087143
NC_000913	2534155	2534160		0.087800
NC_000913	2534160	2534165		0.088929
NC_000913	2534165	2534170		0.113236
NC_000913	2534170	2534175		0.142700
NC_000913	2534175	2534180		0.182626
NC_000913	2534180	2534185		0.135655
NC_000913	2534185	2534190		0.135496
NC_000913	2534190	2534195		0.085298
NC_000913	2534195	2534200		0.060861
NC_000913	2534200	2534205		0.063480
NC_000913	2534205	2534210		0.074020
NC_000913	2534210	2534215		0.066766
NC_000913	2534215	2534220		0.075382
NC_000913	2534220	2534225		0.069016
NC_000913	2534225	2534230		0.089070
NC_000913	2534230	2534235		0.110121
NC_000913	2534235	2534240		0.130289
NC_000913	2534240	2534245		0.106290
NC_000913	2534245	2534250		0.133058
NC_000913	2534250	2534255		0.140032
NC_000913	2534255	2534260		0.149481
NC_000913	2534260	2534265		0.197691
NC_000913	2534265	2534270		0.283542
NC_000913	2534270	2534275		0.275410
NC_000913	2534275	2534280		0.331230
NC_000913	2534280	2534285		0.715005
NC_000913	2534285	2534290		0.751938
NC_000913	2534290	2534295		0.827943
NC_000913	2534295	2534300		1.063204
NC_000913	2534300	2534305		0.619269
NC_000913	2534305	2534310		0.378919
NC_000913	2534310	2534315		0.276182
NC_000913	2534315	2534320		0.161694
NC_000913	2534320	2534325		0.172400
NC_000913	2534325	2534330		0.193921
NC_000913	2534330	2534335		0.185996
NC_000913	2534335	2534340		0.201359
NC_000913	2534340	2534345		0.166224
NC_000913	2534345	2534350		0.165492
NC_000913	2534350	2534355		0.179536
NC_000913	2534355	2534360		0.181323
NC_000913	2534360	2534365		0.182266
NC_000913	2534365	2534370		0.258722
NC_000913	2534370	2534375		0.231744
NC_000913	2534375	2534380		0.231118
NC_000913	2534380	2534385		0.300957
NC_000913	2534385	2534390		0.283760
NC_000913	2534390	2534395		0.059441
NC_000913	2534395	2534400		0.051405
NC_000913	2534400	2534405		0.043939
NC_000913	2534405	2534410		0.057407
NC_000913	2534410	2534415		0.062869
NC_000913	2534415	2534420		0.056864
NC_000913	2534420	2534425		0.114601
NC_000913	2534425	2534430		0.298280
NC_000913	2534430	2534435		0.302262
NC_000913	2534435	2534440		0.286558
NC_000913	2534440	2534445		0.305200
NC_000913	2534445	2534450		0.266228
NC_000913	2534450	2534455		0.214402
NC_000913	2534455	2534460		0.270884
NC_000913	2534460	2534465		0.506675
NC_000913	2534465	2534470		0.433333
NC_000913	2534470	2534475		0.343624
NC_000913	2534475	2534480		0.313420
NC_000913	2534480	2534485		0.332253
NC_000913	2534485	2534490		0.330013
NC_000913	2534490	2534495		0.485965
NC_000913	2534495	2534500		0.549243
NC_000913	2534500	2534505		0.653073
NC_000913	2534505	2534510		0.624845
NC_000913	2534510	2534515		0.754187
NC_000913	2534515	2534520		0.691007
NC_000913	2534520	2534525		0.606899
NC_000913	2534525	2534530		0.431072
NC_000913	2534530	2534535		0.270237
NC_000913	2534535	2534540		0.258166
NC_000913	2534540	2534545		0.128119
NC_000913	2534545	2534550		0.100508
NC_000913	2534550	2534555		0.101722
NC_000913	2534555	2534560		0.134205
NC_000913	2534560	2534565		0.125900
NC_000913	2534565	2534570		0.178457
NC_000913	2534570	2534575		0.166393
NC_000913	2534575	2534580		0.216169
NC_000913	2534580	2534585		0.305210
NC_000913	2534585	2534590		0.206819
NC_000913	2534590	2534595		0.308461
NC_000913	2534595	2534600		0.242209
NC_000913	2534600	2534605		0.208122
NC_000913	2534605	2534610		0.084853
NC_000913	2534610	2534615		0.104019
NC_000913	2534615	2534620		0.111917
NC_000913	2534620	2534625		0.113855
NC_000913	2534625	2534630		0.095707
NC_000913	2534630	2534635		0.114055
NC_000913	2534635	2534640		0.140473
NC_000913	2534640	2534645		0.113339
NC_000913	2534645	2534650		0.144758
NC_000913	2534650	2534655		0.180112
NC_000913	2534655	2534660		0.161836
NC_000913	2534660	2534665		0.214507
NC_000913	2534665	2534670		0.255781
NC_000913	2534670	2534675		0.200375
NC_000913	2534675	2534680		0.128583
NC_000913	2534680	2534685		0.151499
NC_000913	2534685	2534690		0.156345
NC_000913	2534690	2534695		0.177558
NC_000913	2534695	2534700		0.121219
NC_000913	2534700	2534705		0.106085
NC_000913	2534705	2534710		0.103494
NC_000913	2534710	2534715		0.127253
NC_000913	2534715	2534720		0.125894
NC_000913	2534720	2534725		0.157617
NC_000913	2534725	2534730		0.112765
NC_000913	2534730	2534735		0.118989
NC_000913	2534735	2534740		0.156073
NC_000913	2534740	2534745		0.204284
NC_000913	2534745	2534750		0.215759
NC_000913	2534750	2534755		0.280361
NC_000913	2534755	2534760		0.274022
NC_000913	2534760	2534765		0.170551
NC_000913	2534765	2534770		0.139631
NC_000913	2534770	2534775		0.200710
NC_000913	2534775	2534780		0.024536
NC_000913	2534780	2534785		0.012831
NC_000913	2534785	2534790		0.008788
NC_000913	2534790	2534795		0.007539
NC_000913	2534795	2534800		0.003921
NC_000913	2534800	2534805		0.002871
NC_000913	2534805	2534810		0.002980
NC_000913	2534810	2534815		0.002004
NC_000913	2534815	2534820		0.006616
NC_000913	2534820	2534825		0.009151
NC_000913	2534825	2534830		0.006638
NC_000913	2534830	2534835		0.005577
NC_000913	2534835	2534840		0.008021
NC_000913	2534840	2534845		0.007949
NC_000913	2534845	2534850		0.010205
NC_000913	2534850	2534855		0.014239
NC_000913	2534855	2534860		0.009616
NC_000913	2534860	2534865		0.007791
NC_000913	2534865	2534870		0.007878
NC_000913	2534870	2534875		0.006930
NC_000913	2534875	2534880		0.003118
NC_000913	2534880	2534885		0.002555
NC_000913	2534885	2534890		0.006379
NC_000913	2534890	2534895		0.011912
NC_000913	2534895	2534900		0.013620
NC_000913	2534900	2534905		0.013396
NC_000913	2534905	2534910		0.010172
NC_000913	2534910	2534915		0.013236
NC_000913	2534915	2534920		0.006949
NC_000913	2534920	2534925		0.009292
NC_000913	2534925	2534930		0.009621
NC_000913	2534930	2534935		0.011750
NC_000913	2534935	2534940		0.011537
NC_000913	2534940	2534945		0.010841
NC_000913	2534945	2534950		0.019284
NC_000913	2534950	2534955		0.016478
NC_000913	2534955	2534960		0.017106
NC_000913	2534960	2534965		0.020518
NC_000913	2534965	2534970		0.015346
NC_000913	2534970	2534975		0.011337
NC_000913	2534975	2534980		0.015624
NC_000913	2534980	2534985		0.014030
NC_000913	2534985	2534990		0.018280
NC_000913	2534990	2534995		0.026198
NC_000913	2534995	2535000		0.079702
NC_000913	2535000	2535005		0.087253
NC_000913	2535005	2535010		0.092313
NC_000913	2535010	2535015		0.078091
NC_000913	2535015	2535020		0.111524
NC_000913	2535020	2535025		0.096991
NC_000913	2535025	2535030		0.093749
NC_000913	2535030	2535035		0.078357
NC_000913	2535035	2535040		0.080581
NC_000913	2535040	2535045		0.080964
NC_000913	2535045	2535050		0.101645
NC_000913	2535050	2535055		0.112732
NC_000913	2535055	2535060		0.196351
NC_000913	2535060	2535065		0.240891
NC_000913	2535065	2535070		0.349714
NC_000913	2535070	2535075		0.424587
NC_000913	2535075	2535080		0.331533
NC_000913	2535080	2535085		0.353903
NC_000913	2535085	2535090		0.324783
NC_000913	2535090	2535095		0.326371
NC_000913	2535095	2535100		0.400269
NC_000913	2535100	2535105		0.304118
NC_000913	2535105	2535110		0.104591
NC_000913	2535110	2535115		0.038988
NC_000913	2535115	2535120		0.020150
NC_000913	2535120	2535125		0.015999
NC_000913	2535125	2535130		0.025885
NC_000913	2535130	2535135		0.022829
NC_000913	2535135	2535140		0.024783
NC_000913	2535140	2535145		0.031187
NC_000913	2535145	2535150		0.042635
NC_000913	2535150	2535155		0.134586
NC_000913	2535155	2535160		0.222197
NC_000913	2535160	2535165		0.295970
NC_000913	2535165	2535170		0.271870
NC_000913	2535170	2535175		0.180483
NC_000913	2535175	2535180		0.161408
NC_000913	2535180	2535185		0.190392
NC_000913	2535185	2535190		0.106632
NC_000913	2535190	2535195		0.080602
NC_000913	2535195	2535200		0.048028
NC_000913	2535200	2535205		0.062225
NC_000913	2535205	2535210		0.087365
NC_000913	2535210	2535215		0.089612
NC_000913	2535215	2535220		0.120687
NC_000913	2535220	2535225		0.139210
NC_000913	2535225	2535230		0.183906
NC_000913	2535230	2535235		0.474643
NC_000913	2535235	2535240		0.669264
NC_000913	2535240	2535245		0.859367
NC_000913	2535245	2535250		1.048950
NC_000913	2535250	2535255		0.671691
NC_000913	2535255	2535260		0.231219
NC_000913	2535260	2535265		0.197173
NC_000913	2535265	2535270		0.219773
NC_000913	2535270	2535275		0.223773
NC_000913	2535275	2535280		0.141657
NC_000913	2535280	2535285		0.148625
NC_000913	2535285	2535290		0.197569
NC_000913	2535290	2535295		0.176107
NC_000913	2535295	2535300		0.180604
NC_000913	2535300	2535305		0.173344
NC_000913	2535305	2535310		0.165233
NC_000913	2535310	2535315		0.185397
NC_000913	2535315	2535320		0.196713
NC_000913	2535320	2535325		0.209753
NC_000913	2535325	2535330		0.349667
NC_000913	2535330	2535335		0.389070
NC_000913	2535335	2535340		0.341115
NC_000913	2535340	2535345		0.054828
NC_000913	2535345	2535350		0.075323
NC_000913	2535350	2535355		0.082172
NC_000913	2535355	2535360		0.055837
NC_000913	2535360	2535365		0.047109
NC_000913	2535365	2535370		0.038250
NC_000913	2535370	2535375		0.040390
NC_000913	2535375	2535380		0.043723
NC_000913	2535380	2535385		0.057005
NC_000913	2535385	2535390		0.049170
NC_000913	2535390	2535395		0.076666
NC_000913	2535395	2535400		0.079097
NC_000913	2535400	2535405		0.102320
NC_000913	2535405	2535410		0.051683
NC_000913	2535410	2535415		0.058599
NC_000913	2535415	2535420		0.020205
NC_000913	2535420	2535425		0.009110
NC_000913	2535425	2535430		0.006539
NC_000913	2535430	2535435		0.002903
NC_000913	2535435	2535440		0.003802
NC_000913	2535440	2535445		0.004826
NC_000913	2535445	2535450		0.008250
NC_000913	2535450	2535455		0.012010
NC_000913	2535455	2535460		0.023672
NC_000913	2535460	2535465		0.028145
NC_000913	2535465	2535470		0.052573
NC_000913	2535470	2535475		0.155585
NC_000913	2535475	2535480		0.162878
NC_000913	2535480	2535485		0.120177
NC_000913	2535485	2535490		0.126767
NC_000913	2535490	2535495		0.102217
NC_000913	2535495	2535500		0.124196
NC_000913	2535500	2535505		0.096617
NC_000913	2535505	2535510		0.092730
NC_000913	2535510	2535515		0.094080
NC_000913	2535515	2535520		0.145555
NC_000913	2535520	2535525		0.247235
NC_000913	2535525	2535530		0.237464
NC_000913	2535530	2535535		0.187489
NC_000913	2535535	2535540		0.135818
NC_000913	2535540	2535545		0.124223
NC_000913	2535545	2535550		0.043898
NC_000913	2535550	2535555		0.028377
NC_000913	2535555	2535560		0.015810
NC_000913	2535560	2535565		0.016293
NC_000913	2535565	2535570		0.006632
NC_000913	2535570	2535575		0.006036
NC_000913	2535575	2535580		0.002273
NC_000913	2535580	2535585		0.002522
NC_000913	2535585	2535590		0.002561
NC_000913	2535590	2535595		0.003276
NC_000913	2535595	2535600		0.000996
NC_000913	2535600	2535605		0.000915
NC_000913	2535605	2535610		0.000710
NC_000913	2535610	2535615		0.000643
NC_000913	2535615	2535620		0.000727
NC_000913	2535620	2535625		0.000615
NC_000913	2535625	2535630		0.000617
NC_000913	2535630	2535635		0.000718
NC_000913	2535635	2535640		0.000666
NC_000913	2535640	2535645		0.000218
NC_000913	2535645	2535650		0.000232
NC_000913	2535650	2535655		0.000215
NC_000913	2535655	2535660		0.000231
NC_000913	2535660	2535665		0.000549
NC_000913	2535665	2535670		0.005813
NC_000913	2535670	2535675		0.011523
NC_000913	2535675	2535680		0.005140
NC_000913	2535680	2535685		0.005333
NC_000913	2535685	2535690		0.002867
NC_000913	2535690	2535695		0.001822
NC_000913	2535695	2535700		0.000747
NC_000913	2535700	2535705		0.000430
NC_000913	2535705	2535710		0.000592
NC_000913	2535710	2535715		0.000520
NC_000913	2535715	2535720		0.000620
NC_000913	2535720	2535725		0.000524
NC_000913	2535725	2535730		0.000512
NC_000913	2535730	2535735		0.000572
NC_000913	2535735	2535740		0.000946
NC_000913	2535740	2535745		0.002109
NC_000913	2535745	2535750		0.006388
NC_000913	2535750	2535755		0.003982
NC_000913	2535755	2535760		0.004618
NC_000913	2535760	2535765		0.017860
NC_000913	2535765	2535770		0.004597
NC_000913	2535770	2535775		0.034051
NC_000913	2535775	2535780		0.089637
NC_000913	2535780	2535785		0.061669
NC_000913	2535785	2535790		0.090526
NC_000913	2535790	2535795		0.028778
NC_000913	2535795	2535800		0.009045
NC_000913	2535800	2535805		0.011181
NC_000913	2535805	2535810		0.010305
NC_000913	2535810	2535815		0.010510
NC_000913	2535815	2535820		0.011954
NC_000913	2535820	2535825		0.007194
NC_000913	2535825	2535830		0.004237
NC_000913	2535830	2535835		0.003228
NC_000913	2535835	2535840		0.001924
NC_000913	2535840	2535845		0.000760
NC_000913	2535845	2535850		0.007036
NC_000913	2535850	2535855		0.011551
NC_000913	2535855	2535860		0.007210
NC_000913	2535860	2535865		0.004039
NC_000913	2535865	2535870		0.005238
NC_000913	2535870	2535875		0.004822
NC_000913	2535875	2535880		0.004980
NC_000913	2535880	2535885		0.003534
NC_000913	2535885	2535890		0.003386
NC_000913	2535890	2535895		0.002400
NC_000913	2535895	2535900		0.004291
NC_000913	2535900	2535905		0.002348
NC_000913	2535905	2535910		0.000926
NC_000913	2535910	2535915		0.000946
NC_000913	2535915	2535920		0.000972
NC_000913	2535920	2535925		0.000644
NC_000913	2535925	2535930		0.000563
NC_000913	2535930	2535935		0.003911
NC_000913	2535935	2535940		0.000311
NC_000913	2535940	2535945		0.000750
NC_000913	2535945	2535950		0.000659
NC_000913	2535950	2535955		0.000753
NC_000913	2535955	2535960		0.000652
NC_000913	2535960	2535965		0.000550
NC_000913	2535965	2535970		0.000716
NC_000913	2535970	2535975		0.000865
NC_000913	2535975	2535980		0.001098
NC_000913	2535980	2535985		0.002432
NC_000913	2535985	2535990		0.010696
NC_000913	2535990	2535995		0.029188
NC_000913	2535995	2536000		0.010075
NC_000913	2536000	2536005		0.007825
NC_000913	2536005	2536010		0.003283
NC_000913	2536010	2536015		0.004012
NC_000913	2536015	2536020		0.002858
NC_000913	2536020	2536025		0.003204
NC_000913	2536025	2536030		0.002965
NC_000913	2536030	2536035		0.002668
NC_000913	2536035	2536040		0.005960
NC_000913	2536040	2536045		0.011013
NC_000913	2536045	2536050		0.007411
NC_000913	2536050	2536055		0.006722
NC_000913	2536055	2536060		0.010346
NC_000913	2536060	2536065		0.007601
NC_000913	2536065	2536070		0.007323
NC_000913	2536070	2536075		0.008252
NC_000913	2536075	2536080		0.002835
NC_000913	2536080	2536085		0.001711
NC_000913	2536085	2536090		0.002015
NC_000913	2536090	2536095		0.002799
NC_000913	2536095	2536100		0.002583
NC_000913	2536100	2536105		0.002633
NC_000913	2536105	2536110		0.002226
NC_000913	2536110	2536115		0.003487
NC_000913	2536115	2536120		0.019358
NC_000913	2536120	2536125		0.034740
NC_000913	2536125	2536130		0.040521
NC_000913	2536130	2536135		0.025365
NC_000913	2536135	2536140		0.017908
NC_000913	2536140	2536145		0.015598
NC_000913	2536145	2536150		0.017777
NC_000913	2536150	2536155		0.013307
NC_000913	2536155	2536160		0.005564
NC_000913	2536160	2536165		0.010290
NC_000913	2536165	2536170		0.010628
NC_000913	2536170	2536175		0.012081
NC_000913	2536175	2536180		0.013734
NC_000913	2536180	2536185		0.013244
NC_000913	2536185	2536190		0.020649
NC_000913	2536190	2536195		0.025102
NC_000913	2536195	2536200		0.043866
NC_000913	2536200	2536205		0.053238
NC_000913	2536205	2536210		0.034692
NC_000913	2536210	2536215		0.009443
NC_000913	2536215	2536220		0.012152
NC_000913	2536220	2536225		0.013661
NC_000913	2536225	2536230		0.010370
NC_000913	2536230	2536235		0.006932
NC_000913	2536235	2536240		0.007363
NC_000913	2536240	2536245		0.005275
NC_000913	2536245	2536250		0.008157
NC_000913	2536250	2536255		0.007485
NC_000913	2536255	2536260		0.012467
NC_000913	2536260	2536265		0.008808
NC_000913	2536265	2536270		0.024628
NC_000913	2536270	2536275		0.060999
NC_000913	2536275	2536280		0.042003
NC_000913	2536280	2536285		0.036554
NC_000913	2536285	2536290		0.031919
NC_000913	2536290	2536295		0.020193
NC_000913	2536295	2536300		0.016139
NC_000913	2536300	2536305		0.020978
NC_000913	2536305	2536310		0.023293
NC_000913	2536310	2536315		0.028706
NC_000913	2536315	2536320		0.023560
NC_000913	2536320	2536325		0.020582
NC_000913	2536325	2536330		0.129822
NC_000913	2536330	2536335		0.329261
NC_000913	2536335	2536340		0.495271
NC_000913	2536340	2536345		0.500704
NC_000913	2536345	2536350		0.208644
NC_000913	2536350	2536355		0.152621
NC_000913	2536355	2536360		0.161862
NC_000913	2536360	2536365		0.171448
NC_000913	2536365	2536370		0.206124
NC_000913	2536370	2536375		0.207773
NC_000913	2536375	2536380		0.125046
NC_000913	2536380	2536385		0.147466
NC_000913	2536385	2536390		0.159003
NC_000913	2536390	2536395		0.179522
NC_000913	2536395	2536400		0.176658
NC_000913	2536400	2536405		0.168371
NC_000913	2536405	2536410		0.163977
NC_000913	2536410	2536415		0.251021
NC_000913	2536415	2536420		0.270599
NC_000913	2536420	2536425		0.434392
NC_000913	2536425	2536430		0.294106
NC_000913	2536430	2536435		0.255052
NC_000913	2536435	2536440		0.244837
NC_000913	2536440	2536445		0.269543
NC_000913	2536445	2536450		0.297573
NC_000913	2536450	2536455		0.344255
NC_000913	2536455	2536460		0.227292
NC_000913	2536460	2536465		0.344390
NC_000913	2536465	2536470		0.315564
NC_000913	2536470	2536475		0.267904
NC_000913	2536475	2536480		0.289404
NC_000913	2536480	2536485		0.316200
NC_000913	2536485	2536490		0.399183
NC_000913	2536490	2536495		0.378020
NC_000913	2536495	2536500		0.335917
NC_000913	2536500	2536505		0.358636
NC_000913	2536505	2536510		0.360687
NC_000913	2536510	2536515		0.303425
NC_000913	2536515	2536520		0.250622
NC_000913	2536520	2536525		0.169093
NC_000913	2536525	2536530		0.087152
NC_000913	2536530	2536535		0.086261
NC_000913	2536535	2536540		0.058587
NC_000913	2536540	2536545		0.050308
NC_000913	2536545	2536550		0.061846
NC_000913	2536550	2536555		0.048373
NC_000913	2536555	2536560		0.104339
NC_000913	2536560	2536565		0.124272
NC_000913	2536565	2536570		0.070635
NC_000913	2536570	2536575		0.106181
NC_000913	2536575	2536580		0.212713
NC_000913	2536580	2536585		0.683209
NC_000913	2536585	2536590		0.138902
NC_000913	2536590	2536595		0.092615
NC_000913	2536595	2536600		0.062023
NC_000913	2536600	2536605		0.067545
NC_000913	2536605	2536610		0.077025
NC_000913	2536610	2536615		0.091042
NC_000913	2536615	2536620		0.069404
NC_000913	2536620	2536625		0.104705
NC_000913	2536625	2536630		0.152273
NC_000913	2536630	2536635		0.187231
NC_000913	2536635	2536640		0.286989
NC_000913	2536640	2536645		0.164810
NC_000913	2536645	2536650		0.143800
NC_000913	2536650	2536655		0.151353
NC_000913	2536655	2536660		0.157798
NC_000913	2536660	2536665		0.149756
NC_000913	2536665	2536670		0.167349
NC_000913	2536670	2536675		0.194242
NC_000913	2536675	2536680		0.149528
NC_000913	2536680	2536685		0.147846
NC_000913	2536685	2536690		0.243004
NC_000913	2536690	2536695		0.265854
NC_000913	2536695	2536700		0.247682
NC_000913	2536700	2536705		0.281259
NC_000913	2536705	2536710		0.224695
NC_000913	2536710	2536715		0.257495
NC_000913	2536715	2536720		0.206000
NC_000913	2536720	2536725		0.211598
NC_000913	2536725	2536730		0.176674
NC_000913	2536730	2536735		0.202627
NC_000913	2536735	2536740		0.228759
NC_000913	2536740	2536745		0.322955
NC_000913	2536745	2536750		0.338790
NC_000913	2536750	2536755		0.516532
NC_000913	2536755	2536760		0.659379
NC_000913	2536760	2536765		0.661938
NC_000913	2536765	2536770		0.608779
NC_000913	2536770	2536775		0.441671
NC_000913	2536775	2536780		0.304679
NC_000913	2536780	2536785		0.293196
NC_000913	2536785	2536790		0.259490
NC_000913	2536790	2536795		0.308924
NC_000913	2536795	2536800		0.299422
NC_000913	2536800	2536805		0.217191
NC_000913	2536805	2536810		0.188792
NC_000913	2536810	2536815		0.148937
NC_000913	2536815	2536820		0.143502
NC_000913	2536820	2536825		0.172017
NC_000913	2536825	2536830		0.155253
NC_000913	2536830	2536835		0.187432
NC_000913	2536835	2536840		0.252489
NC_000913	2536840	2536845		0.292905
NC_000913	2536845	2536850		0.194980
NC_000913	2536850	2536855		0.328708
NC_000913	2536855	2536860		0.389743
NC_000913	2536860	2536865		0.352340
NC_000913	2536865	2536870		0.191328
NC_000913	2536870	2536875		0.225677
NC_000913	2536875	2536880		0.115113
NC_000913	2536880	2536885		0.063016
NC_000913	2536885	2536890		0.042016
NC_000913	2536890	2536895		0.031553
NC_000913	2536895	2536900		0.036666
NC_000913	2536900	2536905		0.036253
NC_000913	2536905	2536910		0.035859
NC_000913	2536910	2536915		0.034183
NC_000913	2536915	2536920		0.040608
NC_000913	2536920	2536925		0.096133
NC_000913	2536925	2536930		0.101298
NC_000913	2536930	2536935		0.326633
NC_000913	2536935	2536940		0.467587
NC_000913	2536940	2536945		0.508868
NC_000913	2536945	2536950		0.563825
NC_000913	2536950	2536955		0.445833
NC_000913	2536955	2536960		0.328232
NC_000913	2536960	2536965		0.319406
NC_000913	2536965	2536970		0.289257
NC_000913	2536970	2536975		0.229721
NC_000913	2536975	2536980		0.231746
NC_000913	2536980	2536985		0.212963
NC_000913	2536985	2536990		0.264600
NC_000913	2536990	2536995		0.208530
NC_000913	2536995	2537000		0.248966
NC_000913	2537000	2537005		0.283813
NC_000913	2537005	2537010		0.271206
NC_000913	2537010	2537015		0.342361
NC_000913	2537015	2537020		0.332293
NC_000913	2537020	2537025		0.474757
NC_000913	2537025	2537030		0.437356
NC_000913	2537030	2537035		0.152998
NC_000913	2537035	2537040		0.111464
NC_000913	2537040	2537045		0.082897
NC_000913	2537045	2537050		0.069518
NC_000913	2537050	2537055		0.070139
NC_000913	2537055	2537060		0.085988
NC_000913	2537060	2537065		0.679876
NC_000913	2537065	2537070		0.459898
NC_000913	2537070	2537075		0.469336
NC_000913	2537075	2537080		0.469206
NC_000913	2537080	2537085		0.432830
NC_000913	2537085	2537090		0.291838
NC_000913	2537090	2537095		0.287436
NC_000913	2537095	2537100		0.298171
NC_000913	2537100	2537105		0.344979
NC_000913	2537105	2537110		0.476284
NC_000913	2537110	2537115		0.544361
NC_000913	2537115	2537120		0.655097
NC_000913	2537120	2537125		0.758533
NC_000913	2537125	2537130		1.368970
NC_000913	2537130	2537135		1.247054
NC_000913	2537135	2537140		1.310306
NC_000913	2537140	2537145		1.153576
NC_000913	2537145	2537150		0.925289
NC_000913	2537150	2537155		0.759889
NC_000913	2537155	2537160		0.648240
NC_000913	2537160	2537165		0.584653
NC_000913	2537165	2537170		0.557907
NC_000913	2537170	2537175		0.566958
NC_000913	2537175	2537180		0.568265
NC_000913	2537180	2537185		0.525964
NC_000913	2537185	2537190		0.818132
NC_000913	2537190	2537195		1.013352
NC_000913	2537195	2537200		1.049141
NC_000913	2537200	2537205		1.214481
NC_000913	2537205	2537210		1.126737
NC_000913	2537210	2537215		1.260579
NC_000913	2537215	2537220		0.864113
NC_000913	2537220	2537225		0.840397
NC_000913	2537225	2537230		0.676532
NC_000913	2537230	2537235		0.703039
NC_000913	2537235	2537240		0.476843
NC_000913	2537240	2537245		0.406128
NC_000913	2537245	2537250		0.442481
NC_000913	2537250	2537255		0.432054
NC_000913	2537255	2537260		0.235542
NC_000913	2537260	2537265		0.232445
NC_000913	2537265	2537270		0.173708
NC_000913	2537270	2537275		0.084941
NC_000913	2537275	2537280		0.071819
NC_000913	2537280	2537285		0.043602
NC_000913	2537285	2537290		0.043996
NC_000913	2537290	2537295		0.033635
NC_000913	2537295	2537300		0.036197
NC_000913	2537300	2537305		0.030378
NC_000913	2537305	2537310		0.024802
NC_000913	2537310	2537315		0.025726
NC_000913	2537315	2537320		0.036365
NC_000913	2537320	2537325		0.045117
NC_000913	2537325	2537330		0.064556
NC_000913	2537330	2537335		0.085245
NC_000913	2537335	2537340		0.119272
NC_000913	2537340	2537345		0.078611
NC_000913	2537345	2537350		0.025564
NC_000913	2537350	2537355		0.028443
NC_000913	2537355	2537360		0.020253
NC_000913	2537360	2537365		0.016755
NC_000913	2537365	2537370		0.013509
NC_000913	2537370	2537375		0.009484
NC_000913	2537375	2537380		0.011807
NC_000913	2537380	2537385		0.018340
NC_000913	2537385	2537390		0.016031
NC_000913	2537390	2537395		0.015725
NC_000913	2537395	2537400		0.016643
NC_000913	2537400	2537405		0.019582
NC_000913	2537405	2537410		0.022954
NC_000913	2537410	2537415		0.027533
NC_000913	2537415	2537420		0.046086
NC_000913	2537420	2537425		0.047375
NC_000913	2537425	2537430		0.070976
NC_000913	2537430	2537435		0.093915
NC_000913	2537435	2537440		0.115506
NC_000913	2537440	2537445		0.105543
NC_000913	2537445	2537450		0.135238
NC_000913	2537450	2537455		0.218068
NC_000913	2537455	2537460		0.260187
NC_000913	2537460	2537465		0.206884
NC_000913	2537465	2537470		0.316695
NC_000913	2537470	2537475		0.604754
NC_000913	2537475	2537480		0.429274
NC_000913	2537480	2537485		0.478842
NC_000913	2537485	2537490		0.453206
NC_000913	2537490	2537495		0.414735
NC_000913	2537495	2537500		0.465397
NC_000913	2537500	2537505		0.323126
NC_000913	2537505	2537510		0.187244
NC_000913	2537510	2537515		0.178126
NC_000913	2537515	2537520		0.224306
NC_000913	2537520	2537525		0.256250
NC_000913	2537525	2537530		0.279523
NC_000913	2537530	2537535		0.365095
NC_000913	2537535	2537540		0.363007
NC_000913	2537540	2537545		0.365531
NC_000913	2537545	2537550		0.491252
NC_000913	2537550	2537555		0.407511
NC_000913	2537555	2537560		0.389108
NC_000913	2537560	2537565		0.430130
NC_000913	2537565	2537570		0.433513
NC_000913	2537570	2537575		0.440829
NC_000913	2537575	2537580		0.358628
NC_000913	2537580	2537585		0.624746
NC_000913	2537585	2537590		0.730900
NC_000913	2537590	2537595		0.547308
NC_000913	2537595	2537600		0.464033
NC_000913	2537600	2537605		0.468498
NC_000913	2537605	2537610		0.598723
NC_000913	2537610	2537615		0.623571
NC_000913	2537615	2537620		1.210476
NC_000913	2537620	2537625		0.853596
NC_000913	2537625	2537630		0.592299
NC_000913	2537630	2537635		0.347564
NC_000913	2537635	2537640		0.296756
NC_000913	2537640	2537645		0.282655
NC_000913	2537645	2537650		0.222485
NC_000913	2537650	2537655		0.240288
NC_000913	2537655	2537660		0.218771
NC_000913	2537660	2537665		0.189293
NC_000913	2537665	2537670		0.307916
NC_000913	2537670	2537675		0.561234
NC_000913	2537675	2537680		1.362218
NC_000913	2537680	2537685		0.569192
NC_000913	2537685	2537690		0.531726
NC_000913	2537690	2537695		0.407814
NC_000913	2537695	2537700		0.457291
NC_000913	2537700	2537705		0.486333
NC_000913	2537705	2537710		0.563860
NC_000913	2537710	2537715		0.652620
NC_000913	2537715	2537720		0.646489
NC_000913	2537720	2537725		0.674574
NC_000913	2537725	2537730		0.581013
NC_000913	2537730	2537735		0.507768
NC_000913	2537735	2537740		0.939757
NC_000913	2537740	2537745		1.115803
NC_000913	2537745	2537750		1.177894
NC_000913	2537750	2537755		1.095618
NC_000913	2537755	2537760		1.215468
NC_000913	2537760	2537765		1.219271
NC_000913	2537765	2537770		1.281429
NC_000913	2537770	2537775		1.472537
NC_000913	2537775	2537780		1.875677
NC_000913	2537780	2537785		1.802653
NC_000913	2537785	2537790		1.546110
NC_000913	2537790	2537795		1.442119
NC_000913	2537795	2537800		1.540464
NC_000913	2537800	2537805		1.457073
NC_000913	2537805	2537810		1.457783
NC_000913	2537810	2537815		1.093529
NC_000913	2537815	2537820		1.043441
NC_000913	2537820	2537825		0.972761
NC_000913	2537825	2537830		0.740228
NC_000913	2537830	2537835		0.842276
NC_000913	2537835	2537840		0.966885
NC_000913	2537840	2537845		0.969052
NC_000913	2537845	2537850		1.098583
NC_000913	2537850	2537855		1.360262
NC_000913	2537855	2537860		1.263515
NC_000913	2537860	2537865		1.131928
NC_000913	2537865	2537870		1.203471
NC_000913	2537870	2537875		1.242396
NC_000913	2537875	2537880		0.969968
NC_000913	2537880	2537885		0.944911
NC_000913	2537885	2537890		0.421042
NC_000913	2537890	2537895		0.519856
NC_000913	2537895	2537900		0.448628
NC_000913	2537900	2537905		0.483624
NC_000913	2537905	2537910		0.399516
NC_000913	2537910	2537915		0.373262
NC_000913	2537915	2537920		0.230754
NC_000913	2537920	2537925		0.150326
NC_000913	2537925	2537930		0.127094
NC_000913	2537930	2537935		0.121890
NC_000913	2537935	2537940		0.055491
NC_000913	2537940	2537945		0.021084
NC_000913	2537945	2537950		0.031789
NC_000913	2537950	2537955		0.019042
NC_000913	2537955	2537960		0.022329
NC_000913	2537960	2537965		0.013647
NC_000913	2537965	2537970		0.033404
NC_000913	2537970	2537975		0.035895
NC_000913	2537975	2537980		0.029298
NC_000913	2537980	2537985		0.029881
NC_000913	2537985	2537990		0.055662
NC_000913	2537990	2537995		0.465388
NC_000913	2537995	2538000		0.810499
NC_000913	2538000	2538005		0.679922
NC_000913	2538005	2538010		0.748155
NC_000913	2538010	2538015		0.405528
NC_000913	2538015	2538020		0.070139
NC_000913	2538020	2538025		0.058086
NC_000913	2538025	2538030		0.044382
NC_000913	2538030	2538035		0.034491
NC_000913	2538035	2538040		0.030824
NC_000913	2538040	2538045		0.032682
NC_000913	2538045	2538050		0.041352
NC_000913	2538050	2538055		0.084867
NC_000913	2538055	2538060		0.084560
NC_000913	2538060	2538065		0.551671
NC_000913	2538065	2538070		0.145528
NC_000913	2538070	2538075		0.109940
NC_000913	2538075	2538080		0.056960
NC_000913	2538080	2538085		0.072195
NC_000913	2538085	2538090		0.067883
NC_000913	2538090	2538095		0.106013
NC_000913	2538095	2538100		0.098200
NC_000913	2538100	2538105		0.112166
NC_000913	2538105	2538110		0.136345
NC_000913	2538110	2538115		0.260915
NC_000913	2538115	2538120		0.291410
NC_000913	2538120	2538125		0.277454
NC_000913	2538125	2538130		0.237612
NC_000913	2538130	2538135		0.252297
NC_000913	2538135	2538140		0.242300
NC_000913	2538140	2538145		0.219838
NC_000913	2538145	2538150		0.193339
NC_000913	2538150	2538155		0.215192
NC_000913	2538155	2538160		0.229464
NC_000913	2538160	2538165		0.278090
NC_000913	2538165	2538170		0.533068
NC_000913	2538170	2538175		0.611616
NC_000913	2538175	2538180		0.609923
NC_000913	2538180	2538185		0.433090
NC_000913	2538185	2538190		0.401806
NC_000913	2538190	2538195		0.163196
NC_000913	2538195	2538200		0.160063
NC_000913	2538200	2538205		0.182547
NC_000913	2538205	2538210		0.183694
NC_000913	2538210	2538215		0.158406
NC_000913	2538215	2538220		0.131472
NC_000913	2538220	2538225		0.123167
NC_000913	2538225	2538230		0.137276
NC_000913	2538230	2538235		0.146793
NC_000913	2538235	2538240		0.179739
NC_000913	2538240	2538245		0.199453
NC_000913	2538245	2538250		0.187067
NC_000913	2538250	2538255		0.158352
NC_000913	2538255	2538260		0.219448
NC_000913	2538260	2538265		0.235450
NC_000913	2538265	2538270		0.380282
NC_000913	2538270	2538275		0.483053
NC_000913	2538275	2538280		0.582176
NC_000913	2538280	2538285		0.775204
NC_000913	2538285	2538290		1.721978
NC_000913	2538290	2538295		1.570526
NC_000913	2538295	2538300		1.276470
NC_000913	2538300	2538305		0.970743
NC_000913	2538305	2538310		0.750756
NC_000913	2538310	2538315		0.548012
NC_000913	2538315	2538320		0.470777
NC_000913	2538320	2538325		0.456047
NC_000913	2538325	2538330		0.419067
NC_000913	2538330	2538335		0.385254
NC_000913	2538335	2538340		0.269311
NC_000913	2538340	2538345		0.299354
NC_000913	2538345	2538350		0.165437
NC_000913	2538350	2538355		0.097625
NC_000913	2538355	2538360		0.046151
NC_000913	2538360	2538365		0.029414
NC_000913	2538365	2538370		0.030408
NC_000913	2538370	2538375		0.034056
NC_000913	2538375	2538380		0.031555
NC_000913	2538380	2538385		0.041873
NC_000913	2538385	2538390		0.025419
NC_000913	2538390	2538395		0.034753
NC_000913	2538395	2538400		0.024051
NC_000913	2538400	2538405		0.025735
NC_000913	2538405	2538410		0.027198
NC_000913	2538410	2538415		0.082139
NC_000913	2538415	2538420		0.083261
NC_000913	2538420	2538425		0.091065
NC_000913	2538425	2538430		0.112047
NC_000913	2538430	2538435		0.108700
NC_000913	2538435	2538440		0.419276
NC_000913	2538440	2538445		0.353671
NC_000913	2538445	2538450		0.331303
NC_000913	2538450	2538455		0.349994
NC_000913	2538455	2538460		0.318329
NC_000913	2538460	2538465		0.415129
NC_000913	2538465	2538470		0.419510
NC_000913	2538470	2538475		0.522754
NC_000913	2538475	2538480		0.535870
NC_000913	2538480	2538485		0.693768
NC_000913	2538485	2538490		0.974721
NC_000913	2538490	2538495		1.118260
NC_000913	2538495	2538500		1.350053
NC_000913	2538500	2538505		1.281955
NC_000913	2538505	2538510		1.412603
NC_000913	2538510	2538515		2.151503
NC_000913	2538515	2538520		2.356762
NC_000913	2538520	2538525		2.454652
NC_000913	2538525	2538530		2.819505
NC_000913	2538530	2538535		3.640256
NC_000913	2538535	2538540		5.979208
NC_000913	2538540	2538545		6.190380
NC_000913	2538545	2538550		6.524774
NC_000913	2538550	2538555		6.753582
NC_000913	2538555	2538560		8.037533
NC_000913	2538560	2538565		11.237012
NC_000913	2538565	2538570		11.523695
NC_000913	2538570	2538575		11.944712
NC_000913	2538575	2538580		11.917039
NC_000913	2538580	2538585		12.820268
NC_000913	2538585	2538590		13.565610
NC_000913	2538590	2538595		12.523809
NC_000913	2538595	2538600		11.128355
NC_000913	2538600	2538605		10.937158
NC_000913	2538605	2538610		10.294500
NC_000913	2538610	2538615		8.040270
NC_000913	2538615	2538620		4.338365
NC_000913	2538620	2538625		3.971985
NC_000913	2538625	2538630		3.703963
NC_000913	2538630	2538635		2.717401
NC_000913	2538635	2538640		2.564570
NC_000913	2538640	2538645		2.311817
NC_000913	2538645	2538650		1.975055
NC_000913	2538650	2538655		1.697139
NC_000913	2538655	2538660		1.747416
NC_000913	2538660	2538665		1.833934
NC_000913	2538665	2538670		2.439511
NC_000913	2538670	2538675		1.884454
NC_000913	2538675	2538680		1.384583
NC_000913	2538680	2538685		0.633578
NC_000913	2538685	2538690		0.674991
NC_000913	2538690	2538695		0.650515
NC_000913	2538695	2538700		0.569029
NC_000913	2538700	2538705		0.514945
NC_000913	2538705	2538710		0.554163
NC_000913	2538710	2538715		0.958973
NC_000913	2538715	2538720		0.873184
NC_000913	2538720	2538725		0.946139
NC_000913	2538725	2538730		0.988932
NC_000913	2538730	2538735		0.832281
NC_000913	2538735	2538740		0.584109
NC_000913	2538740	2538745		0.472860
NC_000913	2538745	2538750		0.413203
NC_000913	2538750	2538755		0.298723
NC_000913	2538755	2538760		0.229094
NC_000913	2538760	2538765		0.289288
NC_000913	2538765	2538770		0.239259
NC_000913	2538770	2538775		0.296397
NC_000913	2538775	2538780		0.279201
NC_000913	2538780	2538785		0.358461
NC_000913	2538785	2538790		0.344544
NC_000913	2538790	2538795		0.357670
NC_000913	2538795	2538800		0.358858
NC_000913	2538800	2538805		0.289648
NC_000913	2538805	2538810		0.312579
NC_000913	2538810	2538815		0.271603
NC_000913	2538815	2538820		0.309797
NC_000913	2538820	2538825		0.334037
NC_000913	2538825	2538830		0.336201
NC_000913	2538830	2538835		0.494421
NC_000913	2538835	2538840		0.449968
NC_000913	2538840	2538845		0.265371
NC_000913	2538845	2538850		0.327889
NC_000913	2538850	2538855		0.309052
NC_000913	2538855	2538860		0.195989
NC_000913	2538860	2538865		0.191415
NC_000913	2538865	2538870		0.219433
NC_000913	2538870	2538875		0.283401
NC_000913	2538875	2538880		0.290035
NC_000913	2538880	2538885		0.282432
NC_000913	2538885	2538890		0.432352
NC_000913	2538890	2538895		0.577073
NC_000913	2538895	2538900		0.326182
NC_000913	2538900	2538905		0.313502
NC_000913	2538905	2538910		0.238951
NC_000913	2538910	2538915		0.208976
NC_000913	2538915	2538920		0.188915
NC_000913	2538920	2538925		0.144955
NC_000913	2538925	2538930		0.142208
NC_000913	2538930	2538935		0.165967
NC_000913	2538935	2538940		0.194013
NC_000913	2538940	2538945		0.109690
NC_000913	2538945	2538950		0.126113
NC_000913	2538950	2538955		0.126190
NC_000913	2538955	2538960		0.154714
NC_000913	2538960	2538965		0.085477
NC_000913	2538965	2538970		0.107140
NC_000913	2538970	2538975		0.077479
NC_000913	2538975	2538980		0.058756
NC_000913	2538980	2538985		0.060442
NC_000913	2538985	2538990		0.077249
NC_000913	2538990	2538995		0.075409
NC_000913	2538995	2539000		0.078753
NC_000913	2539000	2539005		0.134163
NC_000913	2539005	2539010		0.155832
NC_000913	2539010	2539015		0.115586
NC_000913	2539015	2539020		0.260425
NC_000913	2539020	2539025		0.249597
NC_000913	2539025	2539030		0.350344
NC_000913	2539030	2539035		0.261073
NC_000913	2539035	2539040		0.308855
NC_000913	2539040	2539045		0.211056
NC_000913	2539045	2539050		0.226868
NC_000913	2539050	2539055		0.485603
NC_000913	2539055	2539060		0.476748
NC_000913	2539060	2539065		0.555120
NC_000913	2539065	2539070		0.692816
NC_000913	2539070	2539075		0.651371
NC_000913	2539075	2539080		0.791206
NC_000913	2539080	2539085		0.765632
NC_000913	2539085	2539090		0.667400
NC_000913	2539090	2539095		0.378554
NC_000913	2539095	2539100		0.287011
NC_000913	2539100	2539105		0.272503
NC_000913	2539105	2539110		0.356616
NC_000913	2539110	2539115		0.276549
NC_000913	2539115	2539120		0.259847
NC_000913	2539120	2539125		0.334477
NC_000913	2539125	2539130		0.430139
NC_000913	2539130	2539135		0.568559
NC_000913	2539135	2539140		1.200867
NC_000913	2539140	2539145		2.727628
NC_000913	2539145	2539150		2.468629
NC_000913	2539150	2539155		0.744845
NC_000913	2539155	2539160		0.484925
NC_000913	2539160	2539165		0.036665
NC_000913	2539165	2539170		0.019949
NC_000913	2539170	2539175		0.018848
NC_000913	2539175	2539180		0.016333
NC_000913	2539180	2539185		0.016527
NC_000913	2539185	2539190		0.026067
NC_000913	2539190	2539195		0.057081
NC_000913	2539195	2539200		0.075005
NC_000913	2539200	2539205		0.123869
NC_000913	2539205	2539210		0.135873
NC_000913	2539210	2539215		0.136346
NC_000913	2539215	2539220		0.172938
NC_000913	2539220	2539225		0.178518
NC_000913	2539225	2539230		0.287846
NC_000913	2539230	2539235		0.312061
NC_000913	2539235	2539240		0.399568
NC_000913	2539240	2539245		0.371868
NC_000913	2539245	2539250		0.601780
NC_000913	2539250	2539255		0.734757
NC_000913	2539255	2539260		0.563783
NC_000913	2539260	2539265		0.523506
NC_000913	2539265	2539270		0.514989
NC_000913	2539270	2539275		0.146930
NC_000913	2539275	2539280		0.128407
NC_000913	2539280	2539285		0.110412
NC_000913	2539285	2539290		0.126303
NC_000913	2539290	2539295		0.122993
NC_000913	2539295	2539300		0.142422
NC_000913	2539300	2539305		0.269329
NC_000913	2539305	2539310		0.469811
NC_000913	2539310	2539315		0.611114
NC_000913	2539315	2539320		0.596951
NC_000913	2539320	2539325		0.672879
NC_000913	2539325	2539330		0.525838
NC_000913	2539330	2539335		0.426096
NC_000913	2539335	2539340		0.296149
NC_000913	2539340	2539345		0.272009
NC_000913	2539345	2539350		0.313588
NC_000913	2539350	2539355		0.216344
NC_000913	2539355	2539360		0.167793
NC_000913	2539360	2539365		0.174274
NC_000913	2539365	2539370		0.191330
NC_000913	2539370	2539375		0.204791
NC_000913	2539375	2539380		0.199955
NC_000913	2539380	2539385		0.206521
NC_000913	2539385	2539390		0.222337
NC_000913	2539390	2539395		0.396646
NC_000913	2539395	2539400		0.347335
NC_000913	2539400	2539405		0.135833
NC_000913	2539405	2539410		0.093449
NC_000913	2539410	2539415		0.045980
NC_000913	2539415	2539420		0.025373
NC_000913	2539420	2539425		0.021533
NC_000913	2539425	2539430		0.016872
NC_000913	2539430	2539435		0.021036
NC_000913	2539435	2539440		0.031190
NC_000913	2539440	2539445		0.150034
NC_000913	2539445	2539450		0.092990
NC_000913	2539450	2539455		0.085020
NC_000913	2539455	2539460		0.114223
NC_000913	2539460	2539465		0.064953
NC_000913	2539465	2539470		0.068966
NC_000913	2539470	2539475		0.044346
NC_000913	2539475	2539480		0.063701
NC_000913	2539480	2539485		0.313916
NC_000913	2539485	2539490		0.465095
NC_000913	2539490	2539495		0.451833
NC_000913	2539495	2539500		0.455516
NC_000913	2539500	2539505		0.313179
NC_000913	2539505	2539510		0.365842
NC_000913	2539510	2539515		0.435697
NC_000913	2539515	2539520		0.457115
NC_000913	2539520	2539525		0.580714
NC_000913	2539525	2539530		0.447944
NC_000913	2539530	2539535		0.482276
NC_000913	2539535	2539540		0.503782
NC_000913	2539540	2539545		0.531911
NC_000913	2539545	2539550		0.449005
NC_000913	2539550	2539555		0.476978
NC_000913	2539555	2539560		0.923175
NC_000913	2539560	2539565		0.697741
NC_000913	2539565	2539570		0.672025
NC_000913	2539570	2539575		0.948196
NC_000913	2539575	2539580		1.357452
NC_000913	2539580	2539585		1.183786
NC_000913	2539585	2539590		1.321426
NC_000913	2539590	2539595		0.913517
NC_000913	2539595	2539600		0.372462
NC_000913	2539600	2539605		0.330502
NC_000913	2539605	2539610		0.278396
NC_000913	2539610	2539615		0.402550
NC_000913	2539615	2539620		0.399298
NC_000913	2539620	2539625		0.416507
NC_000913	2539625	2539630		0.418263
NC_000913	2539630	2539635		0.851410
NC_000913	2539635	2539640		0.786918
NC_000913	2539640	2539645		0.886842
NC_000913	2539645	2539650		0.996641
NC_000913	2539650	2539655		0.496289
NC_000913	2539655	2539660		0.450636
NC_000913	2539660	2539665		0.217952
NC_000913	2539665	2539670		0.094719
NC_000913	2539670	2539675		0.057843
NC_000913	2539675	2539680		0.051169
NC_000913	2539680	2539685		0.069526
NC_000913	2539685	2539690		0.082399
NC_000913	2539690	2539695		0.085960
NC_000913	2539695	2539700		0.122121
NC_000913	2539700	2539705		0.407428
NC_000913	2539705	2539710		0.283748
NC_000913	2539710	2539715		0.201404
NC_000913	2539715	2539720		0.212004
NC_000913	2539720	2539725		0.171840
NC_000913	2539725	2539730		0.162672
NC_000913	2539730	2539735		0.143300
NC_000913	2539735	2539740		0.109600
NC_000913	2539740	2539745		0.145122
NC_000913	2539745	2539750		0.263582
NC_000913	2539750	2539755		0.212107
NC_000913	2539755	2539760		0.328595
NC_000913	2539760	2539765		0.429589
NC_000913	2539765	2539770		0.420994
NC_000913	2539770	2539775		0.371896
NC_000913	2539775	2539780		0.395365
NC_000913	2539780	2539785		0.476938
NC_000913	2539785	2539790		0.499478
NC_000913	2539790	2539795		1.167364
NC_000913	2539795	2539800		1.101056
NC_000913	2539800	2539805		0.992887
NC_000913	2539805	2539810		0.905229
NC_000913	2539810	2539815		0.267852
NC_000913	2539815	2539820		0.297029
NC_000913	2539820	2539825		0.297956
NC_000913	2539825	2539830		0.292941
NC_000913	2539830	2539835		0.335229
NC_000913	2539835	2539840		0.331254
NC_000913	2539840	2539845		0.417730
NC_000913	2539845	2539850		0.686996
NC_000913	2539850	2539855		0.719842
NC_000913	2539855	2539860		0.761196
NC_000913	2539860	2539865		0.984394
NC_000913	2539865	2539870		0.924664
NC_000913	2539870	2539875		0.984144
NC_000913	2539875	2539880		0.966868
NC_000913	2539880	2539885		0.923346
NC_000913	2539885	2539890		0.917908
NC_000913	2539890	2539895		1.081684
NC_000913	2539895	2539900		0.998702
NC_000913	2539900	2539905		0.895564
NC_000913	2539905	2539910		0.627573
NC_000913	2539910	2539915		0.550199
NC_000913	2539915	2539920		0.387343
NC_000913	2539920	2539925		0.362918
NC_000913	2539925	2539930		0.344029
NC_000913	2539930	2539935		0.209482
NC_000913	2539935	2539940		0.191936
NC_000913	2539940	2539945		0.132749
NC_000913	2539945	2539950		0.118781
NC_000913	2539950	2539955		0.234065
NC_000913	2539955	2539960		0.231916
NC_000913	2539960	2539965		0.271099
NC_000913	2539965	2539970		0.288534
NC_000913	2539970	2539975		0.824393
NC_000913	2539975	2539980		0.629391
NC_000913	2539980	2539985		0.568506
NC_000913	2539985	2539990		0.604012
NC_000913	2539990	2539995		0.569946
NC_000913	2539995	2540000		0.508016
NC_000913	2540000	2540005		0.490182
NC_000913	2540005	2540010		0.499848
NC_000913	2540010	2540015		0.502398
NC_000913	2540015	2540020		0.362265
NC_000913	2540020	2540025		0.304448
NC_000913	2540025	2540030		0.347007
NC_000913	2540030	2540035		0.252610
NC_000913	2540035	2540040		0.192274
NC_000913	2540040	2540045		0.205876
NC_000913	2540045	2540050		0.184556
NC_000913	2540050	2540055		0.160262
NC_000913	2540055	2540060		0.167782
NC_000913	2540060	2540065		0.286165
NC_000913	2540065	2540070		0.258985
NC_000913	2540070	2540075		0.217650
NC_000913	2540075	2540080		0.248637
NC_000913	2540080	2540085		0.288635
NC_000913	2540085	2540090		0.275915
NC_000913	2540090	2540095		0.255733
NC_000913	2540095	2540100		0.317454
NC_000913	2540100	2540105		0.298558
NC_000913	2540105	2540110		0.282441
NC_000913	2540110	2540115		0.455383
NC_000913	2540115	2540120		0.430128
NC_000913	2540120	2540125		0.376363
NC_000913	2540125	2540130		0.337256
NC_000913	2540130	2540135		0.282029
NC_000913	2540135	2540140		0.334280
NC_000913	2540140	2540145		0.321202
NC_000913	2540145	2540150		0.422364
NC_000913	2540150	2540155		0.524186
NC_000913	2540155	2540160		0.508868
NC_000913	2540160	2540165		0.562620
NC_000913	2540165	2540170		0.501097
NC_000913	2540170	2540175		0.730154
NC_000913	2540175	2540180		0.453942
NC_000913	2540180	2540185		0.390108
NC_000913	2540185	2540190		0.520880
NC_000913	2540190	2540195		0.331551
NC_000913	2540195	2540200		0.265472
NC_000913	2540200	2540205		0.224612
NC_000913	2540205	2540210		0.215466
NC_000913	2540210	2540215		0.184183
NC_000913	2540215	2540220		0.210834
NC_000913	2540220	2540225		0.198401
NC_000913	2540225	2540230		0.060433
NC_000913	2540230	2540235		0.072751
NC_000913	2540235	2540240		0.077570
NC_000913	2540240	2540245		0.076171
NC_000913	2540245	2540250		0.091636
NC_000913	2540250	2540255		0.089470
NC_000913	2540255	2540260		0.056665
NC_000913	2540260	2540265		0.116516
NC_000913	2540265	2540270		0.261927
NC_000913	2540270	2540275		0.173605
NC_000913	2540275	2540280		0.144870
NC_000913	2540280	2540285		0.149177
NC_000913	2540285	2540290		0.138128
NC_000913	2540290	2540295		0.134849
NC_000913	2540295	2540300		0.164567
NC_000913	2540300	2540305		0.179320
NC_000913	2540305	2540310		0.230274
NC_000913	2540310	2540315		0.236168
NC_000913	2540315	2540320		0.207984
NC_000913	2540320	2540325		0.213257
NC_000913	2540325	2540330		0.382440
NC_000913	2540330	2540335		0.436086
NC_000913	2540335	2540340		0.457979
NC_000913	2540340	2540345		0.490299
NC_000913	2540345	2540350		0.540090
NC_000913	2540350	2540355		0.697569
NC_000913	2540355	2540360		0.665769
NC_000913	2540360	2540365		0.497257
NC_000913	2540365	2540370		0.464969
NC_000913	2540370	2540375		0.439923
NC_000913	2540375	2540380		0.443821
NC_000913	2540380	2540385		0.447015
NC_000913	2540385	2540390		0.433367
NC_000913	2540390	2540395		0.443344
NC_000913	2540395	2540400		0.427028
NC_000913	2540400	2540405		0.355095
NC_000913	2540405	2540410		0.261421
NC_000913	2540410	2540415		0.293718
NC_000913	2540415	2540420		0.282395
NC_000913	2540420	2540425		0.117105
NC_000913	2540425	2540430		0.080990
NC_000913	2540430	2540435		0.069131
NC_000913	2540435	2540440		0.077285
NC_000913	2540440	2540445		0.080227
NC_000913	2540445	2540450		0.068502
NC_000913	2540450	2540455		0.085129
NC_000913	2540455	2540460		0.139928
NC_000913	2540460	2540465		0.126981
NC_000913	2540465	2540470		0.212631
NC_000913	2540470	2540475		0.339948
NC_000913	2540475	2540480		0.465633
NC_000913	2540480	2540485		0.477476
NC_000913	2540485	2540490		0.387443
NC_000913	2540490	2540495		0.393353
NC_000913	2540495	2540500		0.345289
NC_000913	2540500	2540505		0.323751
NC_000913	2540505	2540510		0.352977
NC_000913	2540510	2540515		0.382739
NC_000913	2540515	2540520		0.296080
NC_000913	2540520	2540525		0.382008
NC_000913	2540525	2540530		0.254680
NC_000913	2540530	2540535		0.316814
NC_000913	2540535	2540540		0.475688
NC_000913	2540540	2540545		0.357052
NC_000913	2540545	2540550		0.320301
NC_000913	2540550	2540555		0.342333
NC_000913	2540555	2540560		0.242326
NC_000913	2540560	2540565		0.264233
NC_000913	2540565	2540570		0.234591
NC_000913	2540570	2540575		0.300601
NC_000913	2540575	2540580		0.251618
NC_000913	2540580	2540585		0.256412
NC_000913	2540585	2540590		0.319705
NC_000913	2540590	2540595		0.246983
NC_000913	2540595	2540600		0.230205
NC_000913	2540600	2540605		0.213624
NC_000913	2540605	2540610		0.207778
NC_000913	2540610	2540615		0.201259
NC_000913	2540615	2540620		0.192614
NC_000913	2540620	2540625		0.240151
NC_000913	2540625	2540630		0.266401
NC_000913	2540630	2540635		0.350462
NC_000913	2540635	2540640		0.407613
NC_000913	2540640	2540645		0.758315
NC_000913	2540645	2540650		0.475842
NC_000913	2540650	2540655		0.384447
NC_000913	2540655	2540660		0.310202
NC_000913	2540660	2540665		0.192900
NC_000913	2540665	2540670		0.188325
NC_000913	2540670	2540675		0.221606
NC_000913	2540675	2540680		0.157043
NC_000913	2540680	2540685		0.108702
NC_000913	2540685	2540690		0.106890
NC_000913	2540690	2540695		0.173932
NC_000913	2540695	2540700		0.138118
NC_000913	2540700	2540705		0.148248
NC_000913	2540705	2540710		0.131709
NC_000913	2540710	2540715		0.122840
NC_000913	2540715	2540720		0.112804
NC_000913	2540720	2540725		0.112224
NC_000913	2540725	2540730		0.101838
NC_000913	2540730	2540735		0.091017
NC_000913	2540735	2540740		0.195463
NC_000913	2540740	2540745		0.228577
NC_000913	2540745	2540750		0.127369
NC_000913	2540750	2540755		0.108552
NC_000913	2540755	2540760		0.090904
NC_000913	2540760	2540765		0.034653
NC_000913	2540765	2540770		0.012504
NC_000913	2540770	2540775		0.011409
NC_000913	2540775	2540780		0.013744
NC_000913	2540780	2540785		0.013843
NC_000913	2540785	2540790		0.025394
NC_000913	2540790	2540795		0.174638
NC_000913	2540795	2540800		0.489571
NC_000913	2540800	2540805		1.275218
NC_000913	2540805	2540810		0.729363
NC_000913	2540810	2540815		0.419123
NC_000913	2540815	2540820		0.295919
NC_000913	2540820	2540825		0.117537
NC_000913	2540825	2540830		0.101361
NC_000913	2540830	2540835		0.074983
NC_000913	2540835	2540840		0.056453
NC_000913	2540840	2540845		0.060435
NC_000913	2540845	2540850		0.102518
NC_000913	2540850	2540855		0.150406
NC_000913	2540855	2540860		0.198507
NC_000913	2540860	2540865		0.220600
NC_000913	2540865	2540870		0.691497
NC_000913	2540870	2540875		0.995651
NC_000913	2540875	2540880		1.670715
NC_000913	2540880	2540885		1.125427
NC_000913	2540885	2540890		1.188844
NC_000913	2540890	2540895		0.960850
NC_000913	2540895	2540900		0.686950
NC_000913	2540900	2540905		0.712518
NC_000913	2540905	2540910		0.574340
NC_000913	2540910	2540915		0.422589
NC_000913	2540915	2540920		0.437156
NC_000913	2540920	2540925		0.416448
NC_000913	2540925	2540930		0.388781
NC_000913	2540930	2540935		0.353098
NC_000913	2540935	2540940		0.338883
NC_000913	2540940	2540945		0.381876
NC_000913	2540945	2540950		0.206948
NC_000913	2540950	2540955		0.204334
NC_000913	2540955	2540960		0.200125
NC_000913	2540960	2540965		0.320129
NC_000913	2540965	2540970		0.544768
NC_000913	2540970	2540975		0.302305
NC_000913	2540975	2540980		0.290645
NC_000913	2540980	2540985		0.287548
NC_000913	2540985	2540990		0.226040
NC_000913	2540990	2540995		0.245610
NC_000913	2540995	2541000		0.426578
NC_000913	2541000	2541005		0.274336
NC_000913	2541005	2541010		0.250937
NC_000913	2541010	2541015		0.210006
NC_000913	2541015	2541020		0.237045
NC_000913	2541020	2541025		0.214454
NC_000913	2541025	2541030		0.211950
NC_000913	2541030	2541035		0.245410
NC_000913	2541035	2541040		0.475472
NC_000913	2541040	2541045		0.550644
NC_000913	2541045	2541050		0.531819
NC_000913	2541050	2541055		0.490128
NC_000913	2541055	2541060		0.315904
NC_000913	2541060	2541065		0.313968
NC_000913	2541065	2541070		0.331660
NC_000913	2541070	2541075		0.257570
NC_000913	2541075	2541080		0.267125
NC_000913	2541080	2541085		0.286487
NC_000913	2541085	2541090		0.408744
NC_000913	2541090	2541095		0.279299
NC_000913	2541095	2541100		0.666654
NC_000913	2541100	2541105		0.620701
NC_000913	2541105	2541110		0.732468
NC_000913	2541110	2541115		0.794337
NC_000913	2541115	2541120		0.297314
NC_000913	2541120	2541125		0.276542
NC_000913	2541125	2541130		0.260335
NC_000913	2541130	2541135		0.269213
NC_000913	2541135	2541140		0.144693
NC_000913	2541140	2541145		0.172913
NC_000913	2541145	2541150		0.207324
NC_000913	2541150	2541155		0.252087
NC_000913	2541155	2541160		0.321042
NC_000913	2541160	2541165		0.300014
NC_000913	2541165	2541170		0.299653
NC_000913	2541170	2541175		0.459441
NC_000913	2541175	2541180		0.285549
NC_000913	2541180	2541185		0.261738
NC_000913	2541185	2541190		0.266068
NC_000913	2541190	2541195		0.243095
NC_000913	2541195	2541200		0.340695
NC_000913	2541200	2541205		0.396979
NC_000913	2541205	2541210		0.372977
NC_000913	2541210	2541215		0.354259
NC_000913	2541215	2541220		0.337105
NC_000913	2541220	2541225		0.251162
NC_000913	2541225	2541230		0.115297
NC_000913	2541230	2541235		0.139720
NC_000913	2541235	2541240		0.141497
NC_000913	2541240	2541245		0.240298
NC_000913	2541245	2541250		0.280794
NC_000913	2541250	2541255		0.345492
NC_000913	2541255	2541260		0.655928
NC_000913	2541260	2541265		0.606097
NC_000913	2541265	2541270		0.599528
NC_000913	2541270	2541275		0.173245
NC_000913	2541275	2541280		0.208529
NC_000913	2541280	2541285		0.205459
NC_000913	2541285	2541290		0.179529
NC_000913	2541290	2541295		0.178964
NC_000913	2541295	2541300		0.250468
NC_000913	2541300	2541305		0.300483
NC_000913	2541305	2541310		0.389655
NC_000913	2541310	2541315		0.506914
NC_000913	2541315	2541320		0.637327
NC_000913	2541320	2541325		0.263185
NC_000913	2541325	2541330		0.142075
NC_000913	2541330	2541335		0.112115
NC_000913	2541335	2541340		0.117991
NC_000913	2541340	2541345		0.129692
NC_000913	2541345	2541350		0.215936
NC_000913	2541350	2541355		0.247308
NC_000913	2541355	2541360		0.393248
NC_000913	2541360	2541365		0.287711
NC_000913	2541365	2541370		0.409956
NC_000913	2541370	2541375		0.424081
NC_000913	2541375	2541380		0.384094
NC_000913	2541380	2541385		0.344658
NC_000913	2541385	2541390		0.538030
NC_000913	2541390	2541395		0.503210
NC_000913	2541395	2541400		0.680472
NC_000913	2541400	2541405		0.377411
NC_000913	2541405	2541410		0.300724
NC_000913	2541410	2541415		0.245569
NC_000913	2541415	2541420		0.243514
NC_000913	2541420	2541425		0.216545
NC_000913	2541425	2541430		0.191364
NC_000913	2541430	2541435		0.194829
NC_000913	2541435	2541440		0.265243
NC_000913	2541440	2541445		0.278511
NC_000913	2541445	2541450		0.284558
NC_000913	2541450	2541455		0.363662
NC_000913	2541455	2541460		0.533140
NC_000913	2541460	2541465		0.391849
NC_000913	2541465	2541470		0.504820
NC_000913	2541470	2541475		0.388915
NC_000913	2541475	2541480		0.386973
NC_000913	2541480	2541485		0.490570
NC_000913	2541485	2541490		0.484801
NC_000913	2541490	2541495		0.495038
NC_000913	2541495	2541500		0.703661
NC_000913	2541500	2541505		0.921608
NC_000913	2541505	2541510		1.018027
NC_000913	2541510	2541515		0.874005
NC_000913	2541515	2541520		0.932189
NC_000913	2541520	2541525		0.944289
NC_000913	2541525	2541530		0.954781
NC_000913	2541530	2541535		0.798122
NC_000913	2541535	2541540		0.717904
NC_000913	2541540	2541545		0.594760
NC_000913	2541545	2541550		0.480206
NC_000913	2541550	2541555		0.487319
NC_000913	2541555	2541560		0.432601
NC_000913	2541560	2541565		0.791276
NC_000913	2541565	2541570		0.544406
NC_000913	2541570	2541575		0.308229
NC_000913	2541575	2541580		0.272869
NC_000913	2541580	2541585		0.250797
NC_000913	2541585	2541590		0.206263
NC_000913	2541590	2541595		0.167673
NC_000913	2541595	2541600		0.195431
NC_000913	2541600	2541605		0.237378
NC_000913	2541605	2541610		0.207141
NC_000913	2541610	2541615		0.420358
NC_000913	2541615	2541620		0.412929
NC_000913	2541620	2541625		0.356712
NC_000913	2541625	2541630		0.166142
NC_000913	2541630	2541635		0.169150
NC_000913	2541635	2541640		0.093525
NC_000913	2541640	2541645		0.112566
NC_000913	2541645	2541650		0.134386
NC_000913	2541650	2541655		0.294217
NC_000913	2541655	2541660		0.394227
NC_000913	2541660	2541665		0.723861
NC_000913	2541665	2541670		0.563029
NC_000913	2541670	2541675		0.423653
NC_000913	2541675	2541680		0.328606
NC_000913	2541680	2541685		0.176337
NC_000913	2541685	2541690		0.111649
NC_000913	2541690	2541695		0.085372
NC_000913	2541695	2541700		0.068887
NC_000913	2541700	2541705		0.067661
NC_000913	2541705	2541710		0.061061
NC_000913	2541710	2541715		0.094703
NC_000913	2541715	2541720		0.156865
NC_000913	2541720	2541725		0.250429
NC_000913	2541725	2541730		0.394562
NC_000913	2541730	2541735		0.107453
NC_000913	2541735	2541740		0.075199
NC_000913	2541740	2541745		0.081421
NC_000913	2541745	2541750		0.063945
NC_000913	2541750	2541755		0.053993
NC_000913	2541755	2541760		0.061113
NC_000913	2541760	2541765		0.075271
NC_000913	2541765	2541770		0.077173
NC_000913	2541770	2541775		0.162205
NC_000913	2541775	2541780		0.143759
NC_000913	2541780	2541785		0.152700
NC_000913	2541785	2541790		0.139259
NC_000913	2541790	2541795		0.314698
NC_000913	2541795	2541800		0.224887
NC_000913	2541800	2541805		0.298502
NC_000913	2541805	2541810		0.183220
NC_000913	2541810	2541815		0.170010
NC_000913	2541815	2541820		0.153278
NC_000913	2541820	2541825		0.049542
NC_000913	2541825	2541830		0.073137
NC_000913	2541830	2541835		0.070324
NC_000913	2541835	2541840		0.083725
NC_000913	2541840	2541845		0.099471
NC_000913	2541845	2541850		0.103721
NC_000913	2541850	2541855		0.124881
NC_000913	2541855	2541860		0.108637
NC_000913	2541860	2541865		0.348862
NC_000913	2541865	2541870		0.216445
NC_000913	2541870	2541875		0.199719
NC_000913	2541875	2541880		0.240050
NC_000913	2541880	2541885		0.224152
NC_000913	2541885	2541890		0.177257
NC_000913	2541890	2541895		0.170952
NC_000913	2541895	2541900		0.312328
NC_000913	2541900	2541905		0.331709
NC_000913	2541905	2541910		0.280626
NC_000913	2541910	2541915		0.238857
NC_000913	2541915	2541920		0.237372
NC_000913	2541920	2541925		0.199695
NC_000913	2541925	2541930		0.242700
NC_000913	2541930	2541935		0.191850
NC_000913	2541935	2541940		0.219568
NC_000913	2541940	2541945		0.249288
NC_000913	2541945	2541950		0.336486
NC_000913	2541950	2541955		0.253738
NC_000913	2541955	2541960		0.184270
NC_000913	2541960	2541965		0.160351
NC_000913	2541965	2541970		0.110088
NC_000913	2541970	2541975		0.124784
NC_000913	2541975	2541980		0.128616
NC_000913	2541980	2541985		0.146369
NC_000913	2541985	2541990		0.214001
NC_000913	2541990	2541995		0.244750
NC_000913	2541995	2542000		0.354543
NC_000913	2542000	2542005		0.432032
NC_000913	2542005	2542010		0.642708
NC_000913	2542010	2542015		0.419797
NC_000913	2542015	2542020		0.441602
NC_000913	2542020	2542025		0.356498
NC_000913	2542025	2542030		0.343491
NC_000913	2542030	2542035		0.335136
NC_000913	2542035	2542040		0.306957
NC_000913	2542040	2542045		0.287043
NC_000913	2542045	2542050		0.312878
NC_000913	2542050	2542055		0.516047
NC_000913	2542055	2542060		0.620466
NC_000913	2542060	2542065		0.557784
NC_000913	2542065	2542070		0.616473
NC_000913	2542070	2542075		0.468694
NC_000913	2542075	2542080		0.546644
NC_000913	2542080	2542085		0.445434
NC_000913	2542085	2542090		0.374901
NC_000913	2542090	2542095		0.434758
NC_000913	2542095	2542100		0.400504
NC_000913	2542100	2542105		0.175272
NC_000913	2542105	2542110		0.057692
NC_000913	2542110	2542115		0.194176
NC_000913	2542115	2542120		0.187737
NC_000913	2542120	2542125		0.077866
NC_000913	2542125	2542130		0.097239
NC_000913	2542130	2542135		0.129721
NC_000913	2542135	2542140		0.127114
NC_000913	2542140	2542145		0.106179
NC_000913	2542145	2542150		0.116694
NC_000913	2542150	2542155		0.200087
NC_000913	2542155	2542160		0.255310
NC_000913	2542160	2542165		0.253912
NC_000913	2542165	2542170		0.276037
NC_000913	2542170	2542175		0.267658
NC_000913	2542175	2542180		0.299624
NC_000913	2542180	2542185		0.306100
NC_000913	2542185	2542190		0.275760
NC_000913	2542190	2542195		0.270350
NC_000913	2542195	2542200		0.316318
NC_000913	2542200	2542205		0.313763
NC_000913	2542205	2542210		0.356204
NC_000913	2542210	2542215		0.673080
NC_000913	2542215	2542220		0.513152
NC_000913	2542220	2542225		0.406601
NC_000913	2542225	2542230		0.520212
NC_000913	2542230	2542235		0.539499
NC_000913	2542235	2542240		0.536734
NC_000913	2542240	2542245		0.539545
NC_000913	2542245	2542250		0.422865
NC_000913	2542250	2542255		0.426956
NC_000913	2542255	2542260		0.523852
NC_000913	2542260	2542265		1.036487
NC_000913	2542265	2542270		1.029677
NC_000913	2542270	2542275		1.010371
NC_000913	2542275	2542280		0.961930
NC_000913	2542280	2542285		0.938035
NC_000913	2542285	2542290		0.743101
NC_000913	2542290	2542295		0.499700
NC_000913	2542295	2542300		0.455566
NC_000913	2542300	2542305		0.385239
NC_000913	2542305	2542310		0.303724
NC_000913	2542310	2542315		0.243105
NC_000913	2542315	2542320		0.260997
NC_000913	2542320	2542325		0.298005
NC_000913	2542325	2542330		0.389398
NC_000913	2542330	2542335		0.416113
NC_000913	2542335	2542340		0.291953
NC_000913	2542340	2542345		0.310016
NC_000913	2542345	2542350		0.295865
NC_000913	2542350	2542355		0.311450
NC_000913	2542355	2542360		0.336112
NC_000913	2542360	2542365		0.664028
NC_000913	2542365	2542370		0.896448
NC_000913	2542370	2542375		0.960392
NC_000913	2542375	2542380		0.864064
NC_000913	2542380	2542385		0.802312
NC_000913	2542385	2542390		0.907449
NC_000913	2542390	2542395		1.068707
NC_000913	2542395	2542400		0.897855
NC_000913	2542400	2542405		0.709279
NC_000913	2542405	2542410		0.536680
NC_000913	2542410	2542415		0.406376
NC_000913	2542415	2542420		0.441904
NC_000913	2542420	2542425		0.484436
NC_000913	2542425	2542430		0.534750
NC_000913	2542430	2542435		0.446407
NC_000913	2542435	2542440		0.563358
NC_000913	2542440	2542445		0.673806
NC_000913	2542445	2542450		0.680348
NC_000913	2542450	2542455		0.539440
NC_000913	2542455	2542460		0.555433
NC_000913	2542460	2542465		0.566417
NC_000913	2542465	2542470		0.570776
NC_000913	2542470	2542475		0.379101
NC_000913	2542475	2542480		0.252097
NC_000913	2542480	2542485		0.212529
NC_000913	2542485	2542490		0.203906
NC_000913	2542490	2542495		0.210388
NC_000913	2542495	2542500		0.217846
NC_000913	2542500	2542505		0.240106
NC_000913	2542505	2542510		0.259568
NC_000913	2542510	2542515		0.387883
NC_000913	2542515	2542520		0.245263
NC_000913	2542520	2542525		0.173929
NC_000913	2542525	2542530		0.182926
NC_000913	2542530	2542535		0.210657
NC_000913	2542535	2542540		0.157815
NC_000913	2542540	2542545		0.080650
NC_000913	2542545	2542550		0.064809
NC_000913	2542550	2542555		0.065084
NC_000913	2542555	2542560		0.071904
NC_000913	2542560	2542565		0.097821
NC_000913	2542565	2542570		0.065823
NC_000913	2542570	2542575		0.060935
NC_000913	2542575	2542580		0.245045
NC_000913	2542580	2542585		0.211263
NC_000913	2542585	2542590		0.193727
NC_000913	2542590	2542595		0.162144
NC_000913	2542595	2542600		0.188439
NC_000913	2542600	2542605		0.133663
NC_000913	2542605	2542610		0.088203
NC_000913	2542610	2542615		0.059366
NC_000913	2542615	2542620		0.062592
NC_000913	2542620	2542625		0.079395
NC_000913	2542625	2542630		0.091746
NC_000913	2542630	2542635		0.176424
NC_000913	2542635	2542640		0.168154
NC_000913	2542640	2542645		0.208712
NC_000913	2542645	2542650		0.322516
NC_000913	2542650	2542655		0.649912
NC_000913	2542655	2542660		0.704331
NC_000913	2542660	2542665		0.682502
NC_000913	2542665	2542670		1.200113
NC_000913	2542670	2542675		0.625906
NC_000913	2542675	2542680		0.552701
NC_000913	2542680	2542685		0.421649
NC_000913	2542685	2542690		0.217604
NC_000913	2542690	2542695		0.224158
NC_000913	2542695	2542700		0.180851
NC_000913	2542700	2542705		0.146185
NC_000913	2542705	2542710		0.157768
NC_000913	2542710	2542715		0.211345
NC_000913	2542715	2542720		0.279674
NC_000913	2542720	2542725		0.325037
NC_000913	2542725	2542730		0.442085
NC_000913	2542730	2542735		0.252647
NC_000913	2542735	2542740		0.227441
NC_000913	2542740	2542745		0.227351
NC_000913	2542745	2542750		0.250607
NC_000913	2542750	2542755		0.257189
NC_000913	2542755	2542760		0.247769
NC_000913	2542760	2542765		0.229316
NC_000913	2542765	2542770		0.212605
NC_000913	2542770	2542775		0.188254
NC_000913	2542775	2542780		0.096304
NC_000913	2542780	2542785		0.054100
NC_000913	2542785	2542790		0.031300
NC_000913	2542790	2542795		0.036173
NC_000913	2542795	2542800		0.031899
NC_000913	2542800	2542805		0.071872
NC_000913	2542805	2542810		0.151135
NC_000913	2542810	2542815		0.185608
NC_000913	2542815	2542820		0.097987
NC_000913	2542820	2542825		0.144500
NC_000913	2542825	2542830		0.214296
NC_000913	2542830	2542835		0.226781
NC_000913	2542835	2542840		0.268806
NC_000913	2542840	2542845		0.309963
NC_000913	2542845	2542850		0.489423
NC_000913	2542850	2542855		0.480123
NC_000913	2542855	2542860		0.535049
NC_000913	2542860	2542865		0.724879
NC_000913	2542865	2542870		1.418889
NC_000913	2542870	2542875		1.026253
NC_000913	2542875	2542880		1.394898
NC_000913	2542880	2542885		0.674661
NC_000913	2542885	2542890		0.421957
NC_000913	2542890	2542895		0.161483
NC_000913	2542895	2542900		0.196097
NC_000913	2542900	2542905		0.270592
NC_000913	2542905	2542910		0.226541
NC_000913	2542910	2542915		0.166437
NC_000913	2542915	2542920		0.259107
NC_000913	2542920	2542925		0.233496
NC_000913	2542925	2542930		0.173102
NC_000913	2542930	2542935		0.162138
NC_000913	2542935	2542940		0.138255
NC_000913	2542940	2542945		0.146828
NC_000913	2542945	2542950		0.298704
NC_000913	2542950	2542955		0.260121
NC_000913	2542955	2542960		0.124048
NC_000913	2542960	2542965		0.141796
NC_000913	2542965	2542970		0.131011
NC_000913	2542970	2542975		0.102105
NC_000913	2542975	2542980		0.156957
NC_000913	2542980	2542985		0.123948
NC_000913	2542985	2542990		0.106740
NC_000913	2542990	2542995		0.100041
NC_000913	2542995	2543000		0.144494
NC_000913	2543000	2543005		0.247154
NC_000913	2543005	2543010		0.239980
NC_000913	2543010	2543015		0.219178
NC_000913	2543015	2543020		0.232330
NC_000913	2543020	2543025		0.104722
NC_000913	2543025	2543030		0.101670
NC_000913	2543030	2543035		0.093756
NC_000913	2543035	2543040		0.087676
NC_000913	2543040	2543045		0.084311
NC_000913	2543045	2543050		0.086316
NC_000913	2543050	2543055		0.287100
NC_000913	2543055	2543060		0.197373
NC_000913	2543060	2543065		0.242898
NC_000913	2543065	2543070		0.157254
NC_000913	2543070	2543075		0.167720
NC_000913	2543075	2543080		0.124877
NC_000913	2543080	2543085		0.074145
NC_000913	2543085	2543090		0.069952
NC_000913	2543090	2543095		0.056888
NC_000913	2543095	2543100		0.045355
NC_000913	2543100	2543105		0.059308
NC_000913	2543105	2543110		0.064785
NC_000913	2543110	2543115		0.077747
NC_000913	2543115	2543120		0.097781
NC_000913	2543120	2543125		0.193268
NC_000913	2543125	2543130		0.257465
NC_000913	2543130	2543135		0.691749
NC_000913	2543135	2543140		0.307116
NC_000913	2543140	2543145		0.260167
NC_000913	2543145	2543150		0.176260
NC_000913	2543150	2543155		0.154363
NC_000913	2543155	2543160		0.190702
NC_000913	2543160	2543165		0.185703
NC_000913	2543165	2543170		0.231107
NC_000913	2543170	2543175		0.314135
NC_000913	2543175	2543180		0.456395
NC_000913	2543180	2543185		0.484103
NC_000913	2543185	2543190		0.695578
NC_000913	2543190	2543195		0.724583
NC_000913	2543195	2543200		0.417566
NC_000913	2543200	2543205		0.364307
NC_000913	2543205	2543210		0.379974
NC_000913	2543210	2543215		0.291077
NC_000913	2543215	2543220		0.314216
NC_000913	2543220	2543225		0.489979
NC_000913	2543225	2543230		0.729296
NC_000913	2543230	2543235		0.934094
NC_000913	2543235	2543240		1.173118
NC_000913	2543240	2543245		0.578195
NC_000913	2543245	2543250		0.429320
NC_000913	2543250	2543255		0.543769
NC_000913	2543255	2543260		0.537858
NC_000913	2543260	2543265		0.634855
NC_000913	2543265	2543270		0.541649
NC_000913	2543270	2543275		0.212117
NC_000913	2543275	2543280		0.142840
NC_000913	2543280	2543285		0.125491
NC_000913	2543285	2543290		0.112218
NC_000913	2543290	2543295		0.044050
NC_000913	2543295	2543300		0.033931
NC_000913	2543300	2543305		0.028683
NC_000913	2543305	2543310		0.027236
NC_000913	2543310	2543315		0.032874
NC_000913	2543315	2543320		0.026853
NC_000913	2543320	2543325		0.158934
NC_000913	2543325	2543330		0.172918
NC_000913	2543330	2543335		0.305219
NC_000913	2543335	2543340		0.361918
NC_000913	2543340	2543345		0.489885
NC_000913	2543345	2543350		0.152533
NC_000913	2543350	2543355		0.134665
NC_000913	2543355	2543360		0.097427
NC_000913	2543360	2543365		0.078784
NC_000913	2543365	2543370		0.064615
NC_000913	2543370	2543375		0.073152
NC_000913	2543375	2543380		0.091767
NC_000913	2543380	2543385		0.208193
NC_000913	2543385	2543390		0.344695
NC_000913	2543390	2543395		0.454861
NC_000913	2543395	2543400		0.424812
NC_000913	2543400	2543405		0.444239
NC_000913	2543405	2543410		0.435547
NC_000913	2543410	2543415		0.443735
NC_000913	2543415	2543420		0.485044
NC_000913	2543420	2543425		0.522530
NC_000913	2543425	2543430		0.822805
NC_000913	2543430	2543435		2.464228
NC_000913	2543435	2543440		3.052033
NC_000913	2543440	2543445		2.737017
NC_000913	2543445	2543450		3.247782
NC_000913	2543450	2543455		3.212243
NC_000913	2543455	2543460		3.295411
NC_000913	2543460	2543465		3.640121
NC_000913	2543465	2543470		4.085948
NC_000913	2543470	2543475		3.797514
NC_000913	2543475	2543480		4.101744
NC_000913	2543480	2543485		4.415745
NC_000913	2543485	2543490		4.701279
NC_000913	2543490	2543495		5.529356
NC_000913	2543495	2543500		5.862344
NC_000913	2543500	2543505		8.300553
NC_000913	2543505	2543510		8.249154
NC_000913	2543510	2543515		8.045852
NC_000913	2543515	2543520		8.054380
NC_000913	2543520	2543525		8.322905
NC_000913	2543525	2543530		9.073299
NC_000913	2543530	2543535		9.036311
NC_000913	2543535	2543540		9.383390
NC_000913	2543540	2543545		10.368026
NC_000913	2543545	2543550		10.292681
NC_000913	2543550	2543555		12.274973
NC_000913	2543555	2543560		11.688286
NC_000913	2543560	2543565		14.591539
NC_000913	2543565	2543570		14.581993
NC_000913	2543570	2543575		14.259310
NC_000913	2543575	2543580		15.483125
NC_000913	2543580	2543585		14.812729
NC_000913	2543585	2543590		15.541092
NC_000913	2543590	2543595		15.178500
NC_000913	2543595	2543600		15.202402
NC_000913	2543600	2543605		15.404207
NC_000913	2543605	2543610		15.654011
NC_000913	2543610	2543615		14.456139
NC_000913	2543615	2543620		13.892301
NC_000913	2543620	2543625		13.057190
NC_000913	2543625	2543630		11.949471
NC_000913	2543630	2543635		10.218179
NC_000913	2543635	2543640		9.822849
NC_000913	2543640	2543645		6.751986
NC_000913	2543645	2543650		4.752807
NC_000913	2543650	2543655		4.534562
NC_000913	2543655	2543660		4.923358
NC_000913	2543660	2543665		4.293915
NC_000913	2543665	2543670		4.243759
NC_000913	2543670	2543675		3.211463
NC_000913	2543675	2543680		3.065733
NC_000913	2543680	2543685		2.982870
NC_000913	2543685	2543690		2.647888
NC_000913	2543690	2543695		2.487458
NC_000913	2543695	2543700		2.298977
NC_000913	2543700	2543705		2.278713
NC_000913	2543705	2543710		2.374746
NC_000913	2543710	2543715		2.451799
NC_000913	2543715	2543720		2.677111
NC_000913	2543720	2543725		2.075276
NC_000913	2543725	2543730		1.174423
NC_000913	2543730	2543735		0.832841
NC_000913	2543735	2543740		0.639593
NC_000913	2543740	2543745		0.615591
NC_000913	2543745	2543750		0.593016
NC_000913	2543750	2543755		0.609696
NC_000913	2543755	2543760		0.803184
NC_000913	2543760	2543765		1.092011
NC_000913	2543765	2543770		1.466675
NC_000913	2543770	2543775		1.402739
NC_000913	2543775	2543780		1.417230
NC_000913	2543780	2543785		1.398487
NC_000913	2543785	2543790		0.960460
NC_000913	2543790	2543795		0.599319
NC_000913	2543795	2543800		0.571910
NC_000913	2543800	2543805		0.631660
NC_000913	2543805	2543810		0.573377
NC_000913	2543810	2543815		0.751869
NC_000913	2543815	2543820		0.888996
NC_000913	2543820	2543825		0.991133
NC_000913	2543825	2543830		1.187422
NC_000913	2543830	2543835		1.167219
NC_000913	2543835	2543840		0.547143
NC_000913	2543840	2543845		0.432117
NC_000913	2543845	2543850		0.372194
NC_000913	2543850	2543855		0.328452
NC_000913	2543855	2543860		0.290691
NC_000913	2543860	2543865		0.321331
NC_000913	2543865	2543870		0.300944
NC_000913	2543870	2543875		0.321336
NC_000913	2543875	2543880		0.319187
NC_000913	2543880	2543885		0.732649
NC_000913	2543885	2543890		0.661370
NC_000913	2543890	2543895		0.622399
NC_000913	2543895	2543900		0.589395
NC_000913	2543900	2543905		0.588861
NC_000913	2543905	2543910		0.318850
NC_000913	2543910	2543915		0.201878
NC_000913	2543915	2543920		0.036083
NC_000913	2543920	2543925		0.021358
NC_000913	2543925	2543930		0.016163
NC_000913	2543930	2543935		0.011646
NC_000913	2543935	2543940		0.009037
NC_000913	2543940	2543945		0.006567
NC_000913	2543945	2543950		0.007889
NC_000913	2543950	2543955		0.020291
NC_000913	2543955	2543960		0.041435
NC_000913	2543960	2543965		0.036984
NC_000913	2543965	2543970		0.040192
NC_000913	2543970	2543975		0.053722
NC_000913	2543975	2543980		0.094958
NC_000913	2543980	2543985		0.095393
NC_000913	2543985	2543990		0.088391
NC_000913	2543990	2543995		0.094247
NC_000913	2543995	2544000		0.064839
NC_000913	2544000	2544005		0.098663
NC_000913	2544005	2544010		0.110618
NC_000913	2544010	2544015		0.207774
NC_000913	2544015	2544020		0.223396
NC_000913	2544020	2544025		0.371316
NC_000913	2544025	2544030		0.493832
NC_000913	2544030	2544035		0.461181
NC_000913	2544035	2544040		0.385745
NC_000913	2544040	2544045		0.357766
NC_000913	2544045	2544050		0.328172
NC_000913	2544050	2544055		0.224539
NC_000913	2544055	2544060		0.143974
NC_000913	2544060	2544065		0.170637
NC_000913	2544065	2544070		0.119708
NC_000913	2544070	2544075		0.130344
NC_000913	2544075	2544080		0.135471
NC_000913	2544080	2544085		0.211321
NC_000913	2544085	2544090		0.355535
NC_000913	2544090	2544095		0.465670
NC_000913	2544095	2544100		0.216131
NC_000913	2544100	2544105		0.175702
NC_000913	2544105	2544110		0.239648
NC_000913	2544110	2544115		0.227262
NC_000913	2544115	2544120		0.231434
NC_000913	2544120	2544125		0.235732
NC_000913	2544125	2544130		0.365459
NC_000913	2544130	2544135		0.387241
NC_000913	2544135	2544140		0.307465
NC_000913	2544140	2544145		0.317445
NC_000913	2544145	2544150		0.228417
NC_000913	2544150	2544155		0.230826
NC_000913	2544155	2544160		0.165763
NC_000913	2544160	2544165		0.198552
NC_000913	2544165	2544170		0.237493
NC_000913	2544170	2544175		0.231114
NC_000913	2544175	2544180		0.270592
NC_000913	2544180	2544185		0.295076
NC_000913	2544185	2544190		0.322694
NC_000913	2544190	2544195		0.589641
NC_000913	2544195	2544200		0.614000
NC_000913	2544200	2544205		0.852436
NC_000913	2544205	2544210		0.389827
NC_000913	2544210	2544215		0.285097
NC_000913	2544215	2544220		0.382656
NC_000913	2544220	2544225		0.331835
NC_000913	2544225	2544230		0.408041
NC_000913	2544230	2544235		0.244314
NC_000913	2544235	2544240		0.186730
NC_000913	2544240	2544245		0.283671
NC_000913	2544245	2544250		0.299355
NC_000913	2544250	2544255		0.275362
NC_000913	2544255	2544260		0.260508
NC_000913	2544260	2544265		0.244082
NC_000913	2544265	2544270		0.350939
NC_000913	2544270	2544275		0.402960
NC_000913	2544275	2544280		0.597572
NC_000913	2544280	2544285		0.415076
NC_000913	2544285	2544290		0.842233
NC_000913	2544290	2544295		0.310363
NC_000913	2544295	2544300		0.154712
NC_000913	2544300	2544305		0.810792
NC_000913	2544305	2544310		0.540046
NC_000913	2544310	2544315		0.549694
NC_000913	2544315	2544320		0.183446
NC_000913	2544320	2544325		0.178046
NC_000913	2544325	2544330		0.088332
NC_000913	2544330	2544335		0.049747
NC_000913	2544335	2544340		0.034139
NC_000913	2544340	2544345		0.027044
NC_000913	2544345	2544350		0.024954
NC_000913	2544350	2544355		0.027016
NC_000913	2544355	2544360		0.030489
NC_000913	2544360	2544365		0.187618
NC_000913	2544365	2544370		0.162079
NC_000913	2544370	2544375		0.131581
NC_000913	2544375	2544380		0.037366
NC_000913	2544380	2544385		0.042270
NC_000913	2544385	2544390		0.065312
NC_000913	2544390	2544395		0.069584
NC_000913	2544395	2544400		0.058747
NC_000913	2544400	2544405		0.071185
NC_000913	2544405	2544410		0.134709
NC_000913	2544410	2544415		0.087773
NC_000913	2544415	2544420		0.068483
NC_000913	2544420	2544425		0.074631
NC_000913	2544425	2544430		0.087242
NC_000913	2544430	2544435		0.102869
NC_000913	2544435	2544440		0.142594
NC_000913	2544440	2544445		0.141795
NC_000913	2544445	2544450		0.115784
NC_000913	2544450	2544455		0.137413
NC_000913	2544455	2544460		0.144203
NC_000913	2544460	2544465		0.207789
NC_000913	2544465	2544470		0.068062
NC_000913	2544470	2544475		0.058291
NC_000913	2544475	2544480		0.044401
NC_000913	2544480	2544485		0.032169
NC_000913	2544485	2544490		0.032450
NC_000913	2544490	2544495		0.031047
NC_000913	2544495	2544500		0.027825
NC_000913	2544500	2544505		0.105825
NC_000913	2544505	2544510		0.159900
NC_000913	2544510	2544515		0.294813
NC_000913	2544515	2544520		0.125740
NC_000913	2544520	2544525		0.162006
NC_000913	2544525	2544530		0.212012
NC_000913	2544530	2544535		0.144306
NC_000913	2544535	2544540		0.129228
NC_000913	2544540	2544545		0.103710
NC_000913	2544545	2544550		0.137397
NC_000913	2544550	2544555		0.189854
NC_000913	2544555	2544560		0.243490
NC_000913	2544560	2544565		0.515632
NC_000913	2544565	2544570		0.397137
NC_000913	2544570	2544575		0.499888
NC_000913	2544575	2544580		0.529173
NC_000913	2544580	2544585		0.576210
NC_000913	2544585	2544590		0.443374
NC_000913	2544590	2544595		0.428162
NC_000913	2544595	2544600		0.444805
NC_000913	2544600	2544605		0.533064
NC_000913	2544605	2544610		0.519568
NC_000913	2544610	2544615		0.535374
NC_000913	2544615	2544620		0.544900
NC_000913	2544620	2544625		0.561160
NC_000913	2544625	2544630		0.582367
NC_000913	2544630	2544635		0.575156
NC_000913	2544635	2544640		0.534888
NC_000913	2544640	2544645		0.901062
NC_000913	2544645	2544650		0.434226
NC_000913	2544650	2544655		0.442293
NC_000913	2544655	2544660		0.534064
NC_000913	2544660	2544665		0.762822
NC_000913	2544665	2544670		0.828204
NC_000913	2544670	2544675		0.849536
NC_000913	2544675	2544680		0.892742
NC_000913	2544680	2544685		0.986303
NC_000913	2544685	2544690		1.056207
NC_000913	2544690	2544695		1.133763
NC_000913	2544695	2544700		1.042836
NC_000913	2544700	2544705		1.029113
NC_000913	2544705	2544710		1.403143
NC_000913	2544710	2544715		1.319186
NC_000913	2544715	2544720		1.462032
NC_000913	2544720	2544725		1.753135
NC_000913	2544725	2544730		1.691234
NC_000913	2544730	2544735		1.997843
NC_000913	2544735	2544740		2.067372
NC_000913	2544740	2544745		2.088848
NC_000913	2544745	2544750		2.184128
NC_000913	2544750	2544755		1.228803
NC_000913	2544755	2544760		1.070715
NC_000913	2544760	2544765		0.653247
NC_000913	2544765	2544770		0.555376
NC_000913	2544770	2544775		0.348101
NC_000913	2544775	2544780		0.356258
NC_000913	2544780	2544785		0.351825
NC_000913	2544785	2544790		0.401173
NC_000913	2544790	2544795		0.730600
NC_000913	2544795	2544800		0.777056
NC_000913	2544800	2544805		0.954218
NC_000913	2544805	2544810		0.582380
NC_000913	2544810	2544815		0.180535
NC_000913	2544815	2544820		0.330197
NC_000913	2544820	2544825		0.344052
NC_000913	2544825	2544830		0.250405
NC_000913	2544830	2544835		0.219295
NC_000913	2544835	2544840		0.341260
NC_000913	2544840	2544845		0.165862
NC_000913	2544845	2544850		0.171382
NC_000913	2544850	2544855		0.211377
NC_000913	2544855	2544860		0.164005
NC_000913	2544860	2544865		0.182758
NC_000913	2544865	2544870		0.187602
NC_000913	2544870	2544875		0.170547
NC_000913	2544875	2544880		0.194776
NC_000913	2544880	2544885		0.212975
NC_000913	2544885	2544890		0.220889
NC_000913	2544890	2544895		0.257130
NC_000913	2544895	2544900		0.340643
NC_000913	2544900	2544905		0.352149
NC_000913	2544905	2544910		0.260606
NC_000913	2544910	2544915		0.264795
NC_000913	2544915	2544920		0.190730
NC_000913	2544920	2544925		0.121688
NC_000913	2544925	2544930		0.098717
NC_000913	2544930	2544935		0.049371
NC_000913	2544935	2544940		0.057703
NC_000913	2544940	2544945		0.051504
NC_000913	2544945	2544950		0.053984
NC_000913	2544950	2544955		0.074169
NC_000913	2544955	2544960		0.113636
NC_000913	2544960	2544965		0.220396
NC_000913	2544965	2544970		0.203960
NC_000913	2544970	2544975		0.142290
NC_000913	2544975	2544980		0.119422
NC_000913	2544980	2544985		0.092294
NC_000913	2544985	2544990		0.084534
NC_000913	2544990	2544995		0.092602
NC_000913	2544995	2545000		0.091126
NC_000913	2545000	2545005		0.115060
NC_000913	2545005	2545010		0.077008
NC_000913	2545010	2545015		0.152798
NC_000913	2545015	2545020		0.136763
NC_000913	2545020	2545025		0.185390
NC_000913	2545025	2545030		0.278075
NC_000913	2545030	2545035		0.312450
NC_000913	2545035	2545040		0.304915
NC_000913	2545040	2545045		0.229891
NC_000913	2545045	2545050		0.167790
NC_000913	2545050	2545055		0.220208
NC_000913	2545055	2545060		0.223806
NC_000913	2545060	2545065		0.042205
NC_000913	2545065	2545070		0.062194
NC_000913	2545070	2545075		0.046991
NC_000913	2545075	2545080		0.084381
NC_000913	2545080	2545085		0.074657
NC_000913	2545085	2545090		0.066744
NC_000913	2545090	2545095		0.088006
NC_000913	2545095	2545100		0.148407
NC_000913	2545100	2545105		0.191368
NC_000913	2545105	2545110		0.211045
NC_000913	2545110	2545115		0.217935
NC_000913	2545115	2545120		0.242348
NC_000913	2545120	2545125		0.264488
NC_000913	2545125	2545130		0.552288
NC_000913	2545130	2545135		0.557347
NC_000913	2545135	2545140		0.670665
NC_000913	2545140	2545145		0.550855
NC_000913	2545145	2545150		0.458689
NC_000913	2545150	2545155		0.277257
NC_000913	2545155	2545160		0.316939
NC_000913	2545160	2545165		0.340101
NC_000913	2545165	2545170		0.337887
NC_000913	2545170	2545175		0.359338
NC_000913	2545175	2545180		0.400884
NC_000913	2545180	2545185		0.385888
NC_000913	2545185	2545190		0.343832
NC_000913	2545190	2545195		0.354516
NC_000913	2545195	2545200		0.490293
NC_000913	2545200	2545205		0.529302
NC_000913	2545205	2545210		0.499118
NC_000913	2545210	2545215		0.380095
NC_000913	2545215	2545220		0.120282
NC_000913	2545220	2545225		0.144269
NC_000913	2545225	2545230		0.120958
NC_000913	2545230	2545235		0.106608
NC_000913	2545235	2545240		0.101605
NC_000913	2545240	2545245		0.120509
NC_000913	2545245	2545250		0.214279
NC_000913	2545250	2545255		0.225856
NC_000913	2545255	2545260		0.272954
NC_000913	2545260	2545265		0.226713
NC_000913	2545265	2545270		0.237945
NC_000913	2545270	2545275		0.277673
NC_000913	2545275	2545280		0.250297
NC_000913	2545280	2545285		0.287344
NC_000913	2545285	2545290		0.262800
NC_000913	2545290	2545295		0.405186
NC_000913	2545295	2545300		0.509056
NC_000913	2545300	2545305		0.419961
NC_000913	2545305	2545310		0.469335
NC_000913	2545310	2545315		0.362527
NC_000913	2545315	2545320		0.367491
NC_000913	2545320	2545325		0.504894
NC_000913	2545325	2545330		0.381967
NC_000913	2545330	2545335		0.355154
NC_000913	2545335	2545340		0.301094
NC_000913	2545340	2545345		0.203370
NC_000913	2545345	2545350		0.271309
NC_000913	2545350	2545355		0.228435
NC_000913	2545355	2545360		0.228709
NC_000913	2545360	2545365		0.278999
NC_000913	2545365	2545370		0.464998
NC_000913	2545370	2545375		0.446100
NC_000913	2545375	2545380		0.417237
NC_000913	2545380	2545385		0.429323
NC_000913	2545385	2545390		0.438380
NC_000913	2545390	2545395		0.647949
NC_000913	2545395	2545400		0.601436
NC_000913	2545400	2545405		0.544018
NC_000913	2545405	2545410		0.639627
NC_000913	2545410	2545415		0.560752
NC_000913	2545415	2545420		0.472383
NC_000913	2545420	2545425		0.224390
NC_000913	2545425	2545430		0.118007
NC_000913	2545430	2545435		0.092205
NC_000913	2545435	2545440		0.088863
NC_000913	2545440	2545445		0.088933
NC_000913	2545445	2545450		0.082015
NC_000913	2545450	2545455		0.088070
NC_000913	2545455	2545460		0.112862
NC_000913	2545460	2545465		0.145419
NC_000913	2545465	2545470		0.193564
NC_000913	2545470	2545475		0.233312
NC_000913	2545475	2545480		0.110037
NC_000913	2545480	2545485		0.101771
NC_000913	2545485	2545490		0.106251
NC_000913	2545490	2545495		0.126764
NC_000913	2545495	2545500		0.122547
NC_000913	2545500	2545505		0.158738
NC_000913	2545505	2545510		0.203736
NC_000913	2545510	2545515		0.248852
NC_000913	2545515	2545520		0.261234
NC_000913	2545520	2545525		0.295053
NC_000913	2545525	2545530		0.263375
NC_000913	2545530	2545535		0.292201
NC_000913	2545535	2545540		0.237473
NC_000913	2545540	2545545		0.199397
NC_000913	2545545	2545550		0.221190
NC_000913	2545550	2545555		0.292527
NC_000913	2545555	2545560		0.315962
NC_000913	2545560	2545565		0.389270
NC_000913	2545565	2545570		0.321093
NC_000913	2545570	2545575		0.946808
NC_000913	2545575	2545580		1.076673
NC_000913	2545580	2545585		1.468183
NC_000913	2545585	2545590		1.202340
NC_000913	2545590	2545595		0.968564
NC_000913	2545595	2545600		0.946538
NC_000913	2545600	2545605		0.612853
NC_000913	2545605	2545610		0.231653
NC_000913	2545610	2545615		0.288400
NC_000913	2545615	2545620		0.144444
NC_000913	2545620	2545625		0.132586
NC_000913	2545625	2545630		0.133825
NC_000913	2545630	2545635		0.135019
NC_000913	2545635	2545640		0.149842
NC_000913	2545640	2545645		0.124165
NC_000913	2545645	2545650		0.138423
NC_000913	2545650	2545655		0.287731
NC_000913	2545655	2545660		0.431017
NC_000913	2545660	2545665		0.237246
NC_000913	2545665	2545670		0.211712
NC_000913	2545670	2545675		0.268710
NC_000913	2545675	2545680		0.247996
NC_000913	2545680	2545685		0.288170
NC_000913	2545685	2545690		0.320069
NC_000913	2545690	2545695		0.595225
NC_000913	2545695	2545700		0.568660
NC_000913	2545700	2545705		1.060508
NC_000913	2545705	2545710		1.105638
NC_000913	2545710	2545715		1.370140
NC_000913	2545715	2545720		1.657816
NC_000913	2545720	2545725		1.793301
NC_000913	2545725	2545730		1.836405
NC_000913	2545730	2545735		1.147784
NC_000913	2545735	2545740		1.134715
NC_000913	2545740	2545745		0.673247
NC_000913	2545745	2545750		0.418030
NC_000913	2545750	2545755		0.176278
NC_000913	2545755	2545760		0.242405
NC_000913	2545760	2545765		0.309805
NC_000913	2545765	2545770		0.326941
NC_000913	2545770	2545775		0.306185
NC_000913	2545775	2545780		0.225770
NC_000913	2545780	2545785		0.423241
NC_000913	2545785	2545790		0.414122
NC_000913	2545790	2545795		0.594199
NC_000913	2545795	2545800		0.415323
NC_000913	2545800	2545805		0.413796
NC_000913	2545805	2545810		0.431556
NC_000913	2545810	2545815		0.517601
NC_000913	2545815	2545820		0.520523
NC_000913	2545820	2545825		0.718044
NC_000913	2545825	2545830		0.643628
NC_000913	2545830	2545835		0.831131
NC_000913	2545835	2545840		2.108789
NC_000913	2545840	2545845		4.486627
NC_000913	2545845	2545850		4.533607
NC_000913	2545850	2545855		4.694278
NC_000913	2545855	2545860		4.910652
NC_000913	2545860	2545865		4.819056
NC_000913	2545865	2545870		4.016726
NC_000913	2545870	2545875		4.187448
NC_000913	2545875	2545880		1.613536
NC_000913	2545880	2545885		1.555426
NC_000913	2545885	2545890		1.048399
NC_000913	2545890	2545895		0.938523
NC_000913	2545895	2545900		0.819753
NC_000913	2545900	2545905		0.875940
NC_000913	2545905	2545910		1.015973
NC_000913	2545910	2545915		1.042813
NC_000913	2545915	2545920		1.230571
NC_000913	2545920	2545925		1.292248
NC_000913	2545925	2545930		1.469354
NC_000913	2545930	2545935		1.504423
NC_000913	2545935	2545940		0.645180
NC_000913	2545940	2545945		0.156780
NC_000913	2545945	2545950		0.134610
NC_000913	2545950	2545955		0.124547
NC_000913	2545955	2545960		0.099691
NC_000913	2545960	2545965		0.104209
NC_000913	2545965	2545970		0.149594
NC_000913	2545970	2545975		0.236237
NC_000913	2545975	2545980		0.263545
NC_000913	2545980	2545985		0.212142
NC_000913	2545985	2545990		0.272637
NC_000913	2545990	2545995		0.175766
NC_000913	2545995	2546000		0.170968
NC_000913	2546000	2546005		0.156851
NC_000913	2546005	2546010		0.234306
NC_000913	2546010	2546015		0.244968
NC_000913	2546015	2546020		0.246454
NC_000913	2546020	2546025		0.342229
NC_000913	2546025	2546030		0.206432
NC_000913	2546030	2546035		0.217719
NC_000913	2546035	2546040		0.192193
NC_000913	2546040	2546045		0.185469
NC_000913	2546045	2546050		0.140271
NC_000913	2546050	2546055		0.132323
NC_000913	2546055	2546060		0.146740
NC_000913	2546060	2546065		0.178917
NC_000913	2546065	2546070		0.162543
NC_000913	2546070	2546075		0.237570
NC_000913	2546075	2546080		0.246901
NC_000913	2546080	2546085		0.480659
NC_000913	2546085	2546090		0.338309
NC_000913	2546090	2546095		0.172952
NC_000913	2546095	2546100		0.113903
NC_000913	2546100	2546105		0.110046
NC_000913	2546105	2546110		0.092750
NC_000913	2546110	2546115		0.068721
NC_000913	2546115	2546120		0.041714
NC_000913	2546120	2546125		0.051661
NC_000913	2546125	2546130		0.060748
NC_000913	2546130	2546135		0.065896
NC_000913	2546135	2546140		0.186474
NC_000913	2546140	2546145		0.487574
NC_000913	2546145	2546150		0.644821
NC_000913	2546150	2546155		0.545307
NC_000913	2546155	2546160		0.468359
NC_000913	2546160	2546165		0.478222
NC_000913	2546165	2546170		0.374081
NC_000913	2546170	2546175		0.322254
NC_000913	2546175	2546180		0.265521
NC_000913	2546180	2546185		0.268664
NC_000913	2546185	2546190		0.337181
NC_000913	2546190	2546195		0.367157
NC_000913	2546195	2546200		0.315485
NC_000913	2546200	2546205		0.324974
NC_000913	2546205	2546210		0.351617
NC_000913	2546210	2546215		0.501977
NC_000913	2546215	2546220		0.477430
NC_000913	2546220	2546225		0.328505
NC_000913	2546225	2546230		0.258045
NC_000913	2546230	2546235		0.149793
NC_000913	2546235	2546240		0.141201
NC_000913	2546240	2546245		0.128145
NC_000913	2546245	2546250		0.131074
NC_000913	2546250	2546255		0.142214
NC_000913	2546255	2546260		0.172363
NC_000913	2546260	2546265		0.181582
NC_000913	2546265	2546270		0.185121
NC_000913	2546270	2546275		0.304871
NC_000913	2546275	2546280		0.124174
NC_000913	2546280	2546285		0.125529
NC_000913	2546285	2546290		0.112127
NC_000913	2546290	2546295		0.099887
NC_000913	2546295	2546300		0.087028
NC_000913	2546300	2546305		0.086202
NC_000913	2546305	2546310		0.097356
NC_000913	2546310	2546315		0.207452
NC_000913	2546315	2546320		0.212833
NC_000913	2546320	2546325		0.228850
NC_000913	2546325	2546330		0.221356
NC_000913	2546330	2546335		0.179413
NC_000913	2546335	2546340		0.257526
NC_000913	2546340	2546345		0.320631
NC_000913	2546345	2546350		0.405125
NC_000913	2546350	2546355		0.287481
NC_000913	2546355	2546360		0.434893
NC_000913	2546360	2546365		0.153866
NC_000913	2546365	2546370		0.142904
NC_000913	2546370	2546375		0.138148
NC_000913	2546375	2546380		0.133401
NC_000913	2546380	2546385		0.123829
NC_000913	2546385	2546390		0.148764
NC_000913	2546390	2546395		0.252697
NC_000913	2546395	2546400		0.278062
NC_000913	2546400	2546405		0.371081
NC_000913	2546405	2546410		0.311285
NC_000913	2546410	2546415		0.391319
NC_000913	2546415	2546420		0.149002
NC_000913	2546420	2546425		0.137051
NC_000913	2546425	2546430		0.146076
NC_000913	2546430	2546435		0.135150
NC_000913	2546435	2546440		0.108983
NC_000913	2546440	2546445		0.147021
NC_000913	2546445	2546450		0.150382
NC_000913	2546450	2546455		0.257736
NC_000913	2546455	2546460		0.284040
NC_000913	2546460	2546465		0.235913
NC_000913	2546465	2546470		0.272554
NC_000913	2546470	2546475		0.277950
NC_000913	2546475	2546480		0.302436
NC_000913	2546480	2546485		0.464267
NC_000913	2546485	2546490		0.463715
NC_000913	2546490	2546495		0.570319
NC_000913	2546495	2546500		0.462660
NC_000913	2546500	2546505		0.501962
NC_000913	2546505	2546510		0.433302
NC_000913	2546510	2546515		0.367618
NC_000913	2546515	2546520		0.182251
NC_000913	2546520	2546525		0.167455
NC_000913	2546525	2546530		0.166850
NC_000913	2546530	2546535		0.143722
NC_000913	2546535	2546540		0.147953
NC_000913	2546540	2546545		0.146450
NC_000913	2546545	2546550		0.149913
NC_000913	2546550	2546555		0.068957
NC_000913	2546555	2546560		0.082239
NC_000913	2546560	2546565		0.078682
NC_000913	2546565	2546570		0.038385
NC_000913	2546570	2546575		0.041596
NC_000913	2546575	2546580		0.046590
NC_000913	2546580	2546585		0.117518
NC_000913	2546585	2546590		0.130058
NC_000913	2546590	2546595		0.088658
NC_000913	2546595	2546600		0.093172
NC_000913	2546600	2546605		0.077448
NC_000913	2546605	2546610		0.073036
NC_000913	2546610	2546615		0.085911
NC_000913	2546615	2546620		0.055500
NC_000913	2546620	2546625		0.055989
NC_000913	2546625	2546630		0.054555
NC_000913	2546630	2546635		0.045406
NC_000913	2546635	2546640		0.038991
NC_000913	2546640	2546645		0.064115
NC_000913	2546645	2546650		0.130844
NC_000913	2546650	2546655		0.132531
NC_000913	2546655	2546660		0.081980
NC_000913	2546660	2546665		0.138198
NC_000913	2546665	2546670		0.446754
NC_000913	2546670	2546675		0.292247
NC_000913	2546675	2546680		0.340277
NC_000913	2546680	2546685		0.281494
NC_000913	2546685	2546690		0.273395
NC_000913	2546690	2546695		0.287974
NC_000913	2546695	2546700		0.259385
NC_000913	2546700	2546705		0.512841
NC_000913	2546705	2546710		0.441732
NC_000913	2546710	2546715		0.286044
NC_000913	2546715	2546720		0.411498
NC_000913	2546720	2546725		0.358478
NC_000913	2546725	2546730		0.403270
NC_000913	2546730	2546735		0.515085
NC_000913	2546735	2546740		0.780505
NC_000913	2546740	2546745		0.747064
NC_000913	2546745	2546750		1.200668
NC_000913	2546750	2546755		1.376891
NC_000913	2546755	2546760		1.763460
NC_000913	2546760	2546765		2.065787
NC_000913	2546765	2546770		1.490180
NC_000913	2546770	2546775		1.539304
NC_000913	2546775	2546780		1.614067
NC_000913	2546780	2546785		1.344434
NC_000913	2546785	2546790		1.295778
NC_000913	2546790	2546795		1.284706
NC_000913	2546795	2546800		1.441588
NC_000913	2546800	2546805		1.113515
NC_000913	2546805	2546810		0.402487
NC_000913	2546810	2546815		0.177722
NC_000913	2546815	2546820		0.029023
NC_000913	2546820	2546825		0.027923
NC_000913	2546825	2546830		0.027155
NC_000913	2546830	2546835		0.022743
NC_000913	2546835	2546840		0.025299
NC_000913	2546840	2546845		0.023147
NC_000913	2546845	2546850		0.084294
NC_000913	2546850	2546855		0.095923
NC_000913	2546855	2546860		0.114224
NC_000913	2546860	2546865		0.116372
NC_000913	2546865	2546870		0.149418
NC_000913	2546870	2546875		0.141325
NC_000913	2546875	2546880		0.154696
NC_000913	2546880	2546885		0.162733
NC_000913	2546885	2546890		0.091931
NC_000913	2546890	2546895		0.116823
NC_000913	2546895	2546900		0.123466
NC_000913	2546900	2546905		0.215872
NC_000913	2546905	2546910		0.165468
NC_000913	2546910	2546915		0.212465
NC_000913	2546915	2546920		0.220438
NC_000913	2546920	2546925		0.181451
NC_000913	2546925	2546930		0.184938
NC_000913	2546930	2546935		0.211585
NC_000913	2546935	2546940		0.242526
NC_000913	2546940	2546945		0.168873
NC_000913	2546945	2546950		0.077147
NC_000913	2546950	2546955		0.078045
NC_000913	2546955	2546960		0.092546
NC_000913	2546960	2546965		0.091653
NC_000913	2546965	2546970		0.078528
NC_000913	2546970	2546975		0.156328
NC_000913	2546975	2546980		0.254349
NC_000913	2546980	2546985		0.545295
NC_000913	2546985	2546990		0.366116
NC_000913	2546990	2546995		0.265018
NC_000913	2546995	2547000		0.240082
NC_000913	2547000	2547005		0.277454
NC_000913	2547005	2547010		0.208915
NC_000913	2547010	2547015		0.253219
NC_000913	2547015	2547020		0.165164
NC_000913	2547020	2547025		0.147328
NC_000913	2547025	2547030		0.124214
NC_000913	2547030	2547035		0.131456
NC_000913	2547035	2547040		0.147591
NC_000913	2547040	2547045		0.166074
NC_000913	2547045	2547050		0.231085
NC_000913	2547050	2547055		0.133351
NC_000913	2547055	2547060		0.197152
NC_000913	2547060	2547065		0.139952
NC_000913	2547065	2547070		0.110006
NC_000913	2547070	2547075		0.127394
NC_000913	2547075	2547080		0.140171
NC_000913	2547080	2547085		0.178011
NC_000913	2547085	2547090		0.254636
NC_000913	2547090	2547095		0.420374
NC_000913	2547095	2547100		0.557002
NC_000913	2547100	2547105		0.552551
NC_000913	2547105	2547110		0.566968
NC_000913	2547110	2547115		0.445182
NC_000913	2547115	2547120		0.501737
NC_000913	2547120	2547125		0.527490
NC_000913	2547125	2547130		0.402902
NC_000913	2547130	2547135		0.514076
NC_000913	2547135	2547140		0.550458
NC_000913	2547140	2547145		0.458241
NC_000913	2547145	2547150		0.446053
NC_000913	2547150	2547155		0.474557
NC_000913	2547155	2547160		0.695721
NC_000913	2547160	2547165		0.724149
NC_000913	2547165	2547170		0.585208
NC_000913	2547170	2547175		0.276479
NC_000913	2547175	2547180		0.202912
NC_000913	2547180	2547185		0.107749
NC_000913	2547185	2547190		0.197553
NC_000913	2547190	2547195		0.306673
NC_000913	2547195	2547200		0.293912
NC_000913	2547200	2547205		0.331744
NC_000913	2547205	2547210		0.355297
NC_000913	2547210	2547215		0.462013
NC_000913	2547215	2547220		0.372916
NC_000913	2547220	2547225		0.344811
NC_000913	2547225	2547230		0.398166
NC_000913	2547230	2547235		0.331611
NC_000913	2547235	2547240		0.310734
NC_000913	2547240	2547245		0.248266
NC_000913	2547245	2547250		0.294615
NC_000913	2547250	2547255		0.262903
NC_000913	2547255	2547260		0.388757
NC_000913	2547260	2547265		0.372308
NC_000913	2547265	2547270		0.351975
NC_000913	2547270	2547275		0.353951
NC_000913	2547275	2547280		0.379907
NC_000913	2547280	2547285		0.214400
NC_000913	2547285	2547290		0.211104
NC_000913	2547290	2547295		0.207642
NC_000913	2547295	2547300		0.181472
NC_000913	2547300	2547305		0.195230
NC_000913	2547305	2547310		0.189050
NC_000913	2547310	2547315		0.186788
NC_000913	2547315	2547320		0.330225
NC_000913	2547320	2547325		0.392101
NC_000913	2547325	2547330		0.428101
NC_000913	2547330	2547335		0.652878
NC_000913	2547335	2547340		0.788398
NC_000913	2547340	2547345		1.021614
NC_000913	2547345	2547350		0.492813
NC_000913	2547350	2547355		0.435928
NC_000913	2547355	2547360		0.727773
NC_000913	2547360	2547365		0.539888
NC_000913	2547365	2547370		0.301408
NC_000913	2547370	2547375		0.345163
NC_000913	2547375	2547380		0.309770
NC_000913	2547380	2547385		0.386765
NC_000913	2547385	2547390		0.395362
NC_000913	2547390	2547395		0.376000
NC_000913	2547395	2547400		0.473756
NC_000913	2547400	2547405		0.487820
NC_000913	2547405	2547410		0.421835
NC_000913	2547410	2547415		0.332960
NC_000913	2547415	2547420		0.276899
NC_000913	2547420	2547425		0.409155
NC_000913	2547425	2547430		0.203747
NC_000913	2547430	2547435		0.243649
NC_000913	2547435	2547440		0.220642
NC_000913	2547440	2547445		0.235027
NC_000913	2547445	2547450		0.255557
NC_000913	2547450	2547455		0.353764
NC_000913	2547455	2547460		1.020984
NC_000913	2547460	2547465		0.739875
NC_000913	2547465	2547470		0.665702
NC_000913	2547470	2547475		0.496936
NC_000913	2547475	2547480		0.435333
NC_000913	2547480	2547485		0.402866
NC_000913	2547485	2547490		0.412726
NC_000913	2547490	2547495		0.378917
NC_000913	2547495	2547500		0.287727
NC_000913	2547500	2547505		0.338192
NC_000913	2547505	2547510		0.384523
NC_000913	2547510	2547515		0.561646
NC_000913	2547515	2547520		0.759345
NC_000913	2547520	2547525		1.332980
NC_000913	2547525	2547530		1.174442
NC_000913	2547530	2547535		1.961839
NC_000913	2547535	2547540		1.700872
NC_000913	2547540	2547545		1.798189
NC_000913	2547545	2547550		0.992657
NC_000913	2547550	2547555		1.080164
NC_000913	2547555	2547560		0.750352
NC_000913	2547560	2547565		0.539789
NC_000913	2547565	2547570		0.333226
NC_000913	2547570	2547575		0.255336
NC_000913	2547575	2547580		0.237277
NC_000913	2547580	2547585		0.186471
NC_000913	2547585	2547590		0.166655
NC_000913	2547590	2547595		0.188041
NC_000913	2547595	2547600		0.315517
NC_000913	2547600	2547605		0.320612
NC_000913	2547605	2547610		0.336094
NC_000913	2547610	2547615		0.409937
NC_000913	2547615	2547620		0.413228
NC_000913	2547620	2547625		0.573740
NC_000913	2547625	2547630		0.672504
NC_000913	2547630	2547635		1.135170
NC_000913	2547635	2547640		0.757358
NC_000913	2547640	2547645		0.641115
NC_000913	2547645	2547650		0.520199
NC_000913	2547650	2547655		0.511988
NC_000913	2547655	2547660		0.393527
NC_000913	2547660	2547665		0.393308
NC_000913	2547665	2547670		0.374109
NC_000913	2547670	2547675		0.670958
NC_000913	2547675	2547680		0.875967
NC_000913	2547680	2547685		0.773568
NC_000913	2547685	2547690		0.845121
NC_000913	2547690	2547695		0.720231
NC_000913	2547695	2547700		0.479237
NC_000913	2547700	2547705		0.447036
NC_000913	2547705	2547710		0.433703
NC_000913	2547710	2547715		0.470271
NC_000913	2547715	2547720		0.450284
NC_000913	2547720	2547725		0.506688
NC_000913	2547725	2547730		0.705403
NC_000913	2547730	2547735		0.817277
NC_000913	2547735	2547740		0.857096
NC_000913	2547740	2547745		0.909407
NC_000913	2547745	2547750		0.915987
NC_000913	2547750	2547755		0.869923
NC_000913	2547755	2547760		0.903708
NC_000913	2547760	2547765		0.781635
NC_000913	2547765	2547770		0.688881
NC_000913	2547770	2547775		0.636260
NC_000913	2547775	2547780		0.543617
NC_000913	2547780	2547785		0.546566
NC_000913	2547785	2547790		0.432933
NC_000913	2547790	2547795		0.353044
NC_000913	2547795	2547800		0.308312
NC_000913	2547800	2547805		0.327276
NC_000913	2547805	2547810		0.336979
NC_000913	2547810	2547815		0.353362
NC_000913	2547815	2547820		0.372131
NC_000913	2547820	2547825		0.595186
NC_000913	2547825	2547830		0.435059
NC_000913	2547830	2547835		0.314517
NC_000913	2547835	2547840		0.341606
NC_000913	2547840	2547845		0.337028
NC_000913	2547845	2547850		0.381692
NC_000913	2547850	2547855		0.352385
NC_000913	2547855	2547860		0.376362
NC_000913	2547860	2547865		0.350689
NC_000913	2547865	2547870		0.252437
NC_000913	2547870	2547875		0.434615
NC_000913	2547875	2547880		0.428093
NC_000913	2547880	2547885		0.424549
NC_000913	2547885	2547890		0.430751
NC_000913	2547890	2547895		0.278711
NC_000913	2547895	2547900		0.333706
NC_000913	2547900	2547905		0.263263
NC_000913	2547905	2547910		0.410632
NC_000913	2547910	2547915		0.427145
NC_000913	2547915	2547920		0.473749
NC_000913	2547920	2547925		0.640490
NC_000913	2547925	2547930		0.525665
NC_000913	2547930	2547935		0.586107
NC_000913	2547935	2547940		0.543960
NC_000913	2547940	2547945		0.465071
NC_000913	2547945	2547950		0.535181
NC_000913	2547950	2547955		0.655280
NC_000913	2547955	2547960		0.514112
NC_000913	2547960	2547965		0.537972
NC_000913	2547965	2547970		0.602616
NC_000913	2547970	2547975		0.628140
NC_000913	2547975	2547980		0.406078
NC_000913	2547980	2547985		0.407997
NC_000913	2547985	2547990		0.252815
NC_000913	2547990	2547995		0.253003
NC_000913	2547995	2548000		0.304001
NC_000913	2548000	2548005		0.306575
NC_000913	2548005	2548010		0.332144
NC_000913	2548010	2548015		0.282188
NC_000913	2548015	2548020		0.560334
NC_000913	2548020	2548025		0.486825
NC_000913	2548025	2548030		0.599169
NC_000913	2548030	2548035		0.610463
NC_000913	2548035	2548040		0.521394
NC_000913	2548040	2548045		0.474347
NC_000913	2548045	2548050		0.309332
NC_000913	2548050	2548055		0.200642
NC_000913	2548055	2548060		0.101694
NC_000913	2548060	2548065		0.076920
NC_000913	2548065	2548070		0.079611
NC_000913	2548070	2548075		0.054643
NC_000913	2548075	2548080		0.059372
NC_000913	2548080	2548085		0.077900
NC_000913	2548085	2548090		0.197780
NC_000913	2548090	2548095		0.276949
NC_000913	2548095	2548100		0.197367
NC_000913	2548100	2548105		0.172526
NC_000913	2548105	2548110		0.269715
NC_000913	2548110	2548115		0.246595
NC_000913	2548115	2548120		0.327536
NC_000913	2548120	2548125		0.336763
NC_000913	2548125	2548130		0.361451
NC_000913	2548130	2548135		0.431166
NC_000913	2548135	2548140		0.346989
NC_000913	2548140	2548145		0.419080
NC_000913	2548145	2548150		0.482674
NC_000913	2548150	2548155		0.567370
NC_000913	2548155	2548160		0.481592
NC_000913	2548160	2548165		0.485279
NC_000913	2548165	2548170		0.547939
NC_000913	2548170	2548175		0.472338
NC_000913	2548175	2548180		0.407662
NC_000913	2548180	2548185		0.222610
NC_000913	2548185	2548190		0.162494
NC_000913	2548190	2548195		0.131335
NC_000913	2548195	2548200		0.110135
NC_000913	2548200	2548205		0.155966
NC_000913	2548205	2548210		0.125710
NC_000913	2548210	2548215		0.166565
NC_000913	2548215	2548220		0.240724
NC_000913	2548220	2548225		0.253036
NC_000913	2548225	2548230		0.247234
NC_000913	2548230	2548235		0.282792
NC_000913	2548235	2548240		0.280136
NC_000913	2548240	2548245		0.302715
NC_000913	2548245	2548250		0.401726
NC_000913	2548250	2548255		0.295805
NC_000913	2548255	2548260		0.519915
NC_000913	2548260	2548265		0.625531
NC_000913	2548265	2548270		0.802798
NC_000913	2548270	2548275		1.006462
NC_000913	2548275	2548280		1.074717
NC_000913	2548280	2548285		1.109367
NC_000913	2548285	2548290		1.779751
NC_000913	2548290	2548295		2.065069
NC_000913	2548295	2548300		1.660074
NC_000913	2548300	2548305		1.235645
NC_000913	2548305	2548310		0.962596
NC_000913	2548310	2548315		0.580987
NC_000913	2548315	2548320		0.143100
NC_000913	2548320	2548325		0.164121
NC_000913	2548325	2548330		0.174190
NC_000913	2548330	2548335		0.158722
NC_000913	2548335	2548340		0.188380
NC_000913	2548340	2548345		0.211665
NC_000913	2548345	2548350		0.352762
NC_000913	2548350	2548355		0.340850
NC_000913	2548355	2548360		0.781370
NC_000913	2548360	2548365		0.601417
NC_000913	2548365	2548370		0.295946
NC_000913	2548370	2548375		0.314103
NC_000913	2548375	2548380		0.233684
NC_000913	2548380	2548385		0.219959
NC_000913	2548385	2548390		0.211350
NC_000913	2548390	2548395		0.233955
NC_000913	2548395	2548400		0.290161
NC_000913	2548400	2548405		0.347608
NC_000913	2548405	2548410		0.403641
NC_000913	2548410	2548415		0.438277
NC_000913	2548415	2548420		0.276099
NC_000913	2548420	2548425		0.177814
NC_000913	2548425	2548430		0.132856
NC_000913	2548430	2548435		0.126937
NC_000913	2548435	2548440		0.118515
NC_000913	2548440	2548445		0.116419
NC_000913	2548445	2548450		0.113800
NC_000913	2548450	2548455		0.179893
NC_000913	2548455	2548460		0.138042
NC_000913	2548460	2548465		0.145431
NC_000913	2548465	2548470		0.258636
NC_000913	2548470	2548475		0.236739
NC_000913	2548475	2548480		0.293628
NC_000913	2548480	2548485		0.183558
NC_000913	2548485	2548490		0.327999
NC_000913	2548490	2548495		0.465742
NC_000913	2548495	2548500		0.919147
NC_000913	2548500	2548505		0.518923
NC_000913	2548505	2548510		0.507651
NC_000913	2548510	2548515		0.446031
NC_000913	2548515	2548520		0.720110
NC_000913	2548520	2548525		0.803839
NC_000913	2548525	2548530		0.769202
NC_000913	2548530	2548535		0.398776
NC_000913	2548535	2548540		0.255670
NC_000913	2548540	2548545		0.285576
NC_000913	2548545	2548550		0.272870
NC_000913	2548550	2548555		0.274733
NC_000913	2548555	2548560		0.196139
NC_000913	2548560	2548565		0.124598
NC_000913	2548565	2548570		0.168977
NC_000913	2548570	2548575		0.188966
NC_000913	2548575	2548580		0.194553
NC_000913	2548580	2548585		0.184537
NC_000913	2548585	2548590		0.190579
NC_000913	2548590	2548595		0.328973
NC_000913	2548595	2548600		0.455075
NC_000913	2548600	2548605		0.472206
NC_000913	2548605	2548610		0.301363
NC_000913	2548610	2548615		0.263837
NC_000913	2548615	2548620		0.242052
NC_000913	2548620	2548625		0.239785
NC_000913	2548625	2548630		0.253028
NC_000913	2548630	2548635		1.359060
NC_000913	2548635	2548640		1.065799
NC_000913	2548640	2548645		2.138806
NC_000913	2548645	2548650		0.985241
NC_000913	2548650	2548655		0.900757
NC_000913	2548655	2548660		0.866267
NC_000913	2548660	2548665		0.744067
NC_000913	2548665	2548670		0.766464
NC_000913	2548670	2548675		0.529492
NC_000913	2548675	2548680		0.518360
NC_000913	2548680	2548685		0.525658
NC_000913	2548685	2548690		0.671777
NC_000913	2548690	2548695		0.478446
NC_000913	2548695	2548700		0.560555
NC_000913	2548700	2548705		0.370305
NC_000913	2548705	2548710		0.473857
NC_000913	2548710	2548715		0.510416
NC_000913	2548715	2548720		0.555629
NC_000913	2548720	2548725		0.735451
NC_000913	2548725	2548730		1.346724
NC_000913	2548730	2548735		1.140658
NC_000913	2548735	2548740		0.955946
NC_000913	2548740	2548745		0.671682
NC_000913	2548745	2548750		0.172517
NC_000913	2548750	2548755		0.181480
NC_000913	2548755	2548760		0.116578
NC_000913	2548760	2548765		0.117138
NC_000913	2548765	2548770		0.111700
NC_000913	2548770	2548775		0.192145
NC_000913	2548775	2548780		0.208552
NC_000913	2548780	2548785		0.172994
NC_000913	2548785	2548790		0.150515
NC_000913	2548790	2548795		0.116942
NC_000913	2548795	2548800		0.195940
NC_000913	2548800	2548805		0.072792
NC_000913	2548805	2548810		0.067231
NC_000913	2548810	2548815		0.070758
NC_000913	2548815	2548820		0.069348
NC_000913	2548820	2548825		0.074177
NC_000913	2548825	2548830		0.408405
NC_000913	2548830	2548835		0.319343
NC_000913	2548835	2548840		0.251599
NC_000913	2548840	2548845		0.183119
NC_000913	2548845	2548850		0.111481
NC_000913	2548850	2548855		0.111974
NC_000913	2548855	2548860		0.072590
NC_000913	2548860	2548865		0.113539
NC_000913	2548865	2548870		0.083274
NC_000913	2548870	2548875		0.080985
NC_000913	2548875	2548880		0.048973
NC_000913	2548880	2548885		0.037838
NC_000913	2548885	2548890		0.018685
NC_000913	2548890	2548895		0.021967
NC_000913	2548895	2548900		0.025796
NC_000913	2548900	2548905		0.020316
NC_000913	2548905	2548910		0.049592
NC_000913	2548910	2548915		0.073213
NC_000913	2548915	2548920		0.176474
NC_000913	2548920	2548925		0.064649
NC_000913	2548925	2548930		0.071393
NC_000913	2548930	2548935		0.065250
NC_000913	2548935	2548940		0.066146
NC_000913	2548940	2548945		0.060911
NC_000913	2548945	2548950		0.045149
NC_000913	2548950	2548955		0.060025
NC_000913	2548955	2548960		0.026338
NC_000913	2548960	2548965		0.021097
NC_000913	2548965	2548970		0.045904
NC_000913	2548970	2548975		0.003094
NC_000913	2548975	2548980		0.000758
NC_000913	2548980	2548985		0.000560
NC_000913	2548985	2548990		0.000534
NC_000913	2548990	2548995		0.000602
NC_000913	2548995	2549000		0.001633
NC_000913	2549000	2549005		0.004112
NC_000913	2549005	2549010		0.041088
NC_000913	2549010	2549015		0.207192
NC_000913	2549015	2549020		0.211167
NC_000913	2549020	2549025		0.672122
NC_000913	2549025	2549030		0.402584
NC_000913	2549030	2549035		0.758207
NC_000913	2549035	2549040		0.087486
NC_000913	2549040	2549045		0.091114
NC_000913	2549045	2549050		0.049848
NC_000913	2549050	2549055		0.033134
NC_000913	2549055	2549060		0.029682
NC_000913	2549060	2549065		0.023003
NC_000913	2549065	2549070		0.074386
NC_000913	2549070	2549075		0.052885
NC_000913	2549075	2549080		0.036489
NC_000913	2549080	2549085		0.075792
NC_000913	2549085	2549090		0.097323
NC_000913	2549090	2549095		0.081492
NC_000913	2549095	2549100		0.196021
NC_000913	2549100	2549105		0.156986
NC_000913	2549105	2549110		0.155658
NC_000913	2549110	2549115		0.131854
NC_000913	2549115	2549120		0.163047
NC_000913	2549120	2549125		0.115401
NC_000913	2549125	2549130		0.093767
NC_000913	2549130	2549135		0.068584
NC_000913	2549135	2549140		0.091531
NC_000913	2549140	2549145		0.099532
NC_000913	2549145	2549150		0.125203
NC_000913	2549150	2549155		0.144868
NC_000913	2549155	2549160		0.376913
NC_000913	2549160	2549165		0.336093
NC_000913	2549165	2549170		0.419364
NC_000913	2549170	2549175		0.389570
NC_000913	2549175	2549180		0.309507
NC_000913	2549180	2549185		0.309294
NC_000913	2549185	2549190		0.291534
NC_000913	2549190	2549195		0.290610
NC_000913	2549195	2549200		0.293302
NC_000913	2549200	2549205		0.300751
NC_000913	2549205	2549210		0.239454
NC_000913	2549210	2549215		0.261088
NC_000913	2549215	2549220		0.097910
NC_000913	2549220	2549225		0.087069
NC_000913	2549225	2549230		0.085848
NC_000913	2549230	2549235		0.104496
NC_000913	2549235	2549240		0.093958
NC_000913	2549240	2549245		0.218649
NC_000913	2549245	2549250		0.272396
NC_000913	2549250	2549255		0.362009
NC_000913	2549255	2549260		0.803378
NC_000913	2549260	2549265		0.938535
NC_000913	2549265	2549270		1.092937
NC_000913	2549270	2549275		0.823567
NC_000913	2549275	2549280		0.690886
NC_000913	2549280	2549285		0.093441
NC_000913	2549285	2549290		0.033183
NC_000913	2549290	2549295		0.038629
NC_000913	2549295	2549300		0.023287
NC_000913	2549300	2549305		0.024271
NC_000913	2549305	2549310		0.030971
NC_000913	2549310	2549315		0.038610
NC_000913	2549315	2549320		0.067146
NC_000913	2549320	2549325		0.097407
NC_000913	2549325	2549330		0.328505
NC_000913	2549330	2549335		0.070800
NC_000913	2549335	2549340		0.093412
NC_000913	2549340	2549345		0.119442
NC_000913	2549345	2549350		0.211809
NC_000913	2549350	2549355		0.234128
NC_000913	2549355	2549360		0.418224
NC_000913	2549360	2549365		0.608991
NC_000913	2549365	2549370		0.639236
NC_000913	2549370	2549375		0.989033
NC_000913	2549375	2549380		1.303831
NC_000913	2549380	2549385		1.119172
NC_000913	2549385	2549390		0.972731
NC_000913	2549390	2549395		0.906673
NC_000913	2549395	2549400		1.466009
NC_000913	2549400	2549405		1.540106
NC_000913	2549405	2549410		2.128555
NC_000913	2549410	2549415		1.747120
NC_000913	2549415	2549420		1.641928
NC_000913	2549420	2549425		1.914706
NC_000913	2549425	2549430		1.915017
NC_000913	2549430	2549435		1.974963
NC_000913	2549435	2549440		1.905876
NC_000913	2549440	2549445		1.876765
NC_000913	2549445	2549450		1.833544
NC_000913	2549450	2549455		1.827750
NC_000913	2549455	2549460		2.141856
NC_000913	2549460	2549465		2.343254
NC_000913	2549465	2549470		2.343256
NC_000913	2549470	2549475		2.503895
NC_000913	2549475	2549480		2.845662
NC_000913	2549480	2549485		2.714878
NC_000913	2549485	2549490		3.282796
NC_000913	2549490	2549495		5.606619
NC_000913	2549495	2549500		5.805972
NC_000913	2549500	2549505		6.132852
NC_000913	2549505	2549510		7.506200
NC_000913	2549510	2549515		9.973883
NC_000913	2549515	2549520		9.254611
NC_000913	2549520	2549525		7.354068
NC_000913	2549525	2549530		7.287810
NC_000913	2549530	2549535		6.628604
NC_000913	2549535	2549540		6.211940
NC_000913	2549540	2549545		4.060534
NC_000913	2549545	2549550		2.515558
NC_000913	2549550	2549555		1.884116
NC_000913	2549555	2549560		1.492889
NC_000913	2549560	2549565		1.262551
NC_000913	2549565	2549570		1.103529
NC_000913	2549570	2549575		0.454381
NC_000913	2549575	2549580		0.426948
NC_000913	2549580	2549585		0.368857
NC_000913	2549585	2549590		0.243501
NC_000913	2549590	2549595		0.240670
NC_000913	2549595	2549600		0.244709
NC_000913	2549600	2549605		0.259569
NC_000913	2549605	2549610		0.180458
NC_000913	2549610	2549615		0.192740
NC_000913	2549615	2549620		0.170797
NC_000913	2549620	2549625		0.163034
NC_000913	2549625	2549630		0.918233
NC_000913	2549630	2549635		0.730456
NC_000913	2549635	2549640		1.194703
NC_000913	2549640	2549645		0.461380
NC_000913	2549645	2549650		0.441595
NC_000913	2549650	2549655		0.264391
NC_000913	2549655	2549660		0.301220
NC_000913	2549660	2549665		0.303857
NC_000913	2549665	2549670		0.279661
NC_000913	2549670	2549675		0.284129
NC_000913	2549675	2549680		0.295133
NC_000913	2549680	2549685		0.464731
NC_000913	2549685	2549690		0.462370
NC_000913	2549690	2549695		0.391614
NC_000913	2549695	2549700		0.524522
NC_000913	2549700	2549705		0.541975
NC_000913	2549705	2549710		0.693897
NC_000913	2549710	2549715		0.540128
NC_000913	2549715	2549720		0.806773
NC_000913	2549720	2549725		0.797647
NC_000913	2549725	2549730		0.813013
NC_000913	2549730	2549735		0.726285
NC_000913	2549735	2549740		0.775830
NC_000913	2549740	2549745		0.812962
NC_000913	2549745	2549750		0.631237
NC_000913	2549750	2549755		0.775080
NC_000913	2549755	2549760		0.771097
NC_000913	2549760	2549765		0.698650
NC_000913	2549765	2549770		0.633864
NC_000913	2549770	2549775		0.514948
NC_000913	2549775	2549780		0.620444
NC_000913	2549780	2549785		0.709694
NC_000913	2549785	2549790		0.584307
NC_000913	2549790	2549795		0.583182
NC_000913	2549795	2549800		0.574711
NC_000913	2549800	2549805		0.532335
NC_000913	2549805	2549810		0.639074
NC_000913	2549810	2549815		0.534736
NC_000913	2549815	2549820		0.425394
NC_000913	2549820	2549825		0.393471
NC_000913	2549825	2549830		0.328188
NC_000913	2549830	2549835		0.318871
NC_000913	2549835	2549840		0.277408
NC_000913	2549840	2549845		0.228033
NC_000913	2549845	2549850		0.189230
NC_000913	2549850	2549855		0.192401
NC_000913	2549855	2549860		0.135319
NC_000913	2549860	2549865		0.130010
NC_000913	2549865	2549870		0.239948
NC_000913	2549870	2549875		0.233485
NC_000913	2549875	2549880		0.287725
NC_000913	2549880	2549885		0.268846
NC_000913	2549885	2549890		0.054599
NC_000913	2549890	2549895		0.021534
NC_000913	2549895	2549900		0.024601
NC_000913	2549900	2549905		0.040190
NC_000913	2549905	2549910		0.029961
NC_000913	2549910	2549915		0.026482
NC_000913	2549915	2549920		0.045474
NC_000913	2549920	2549925		0.069072
NC_000913	2549925	2549930		0.059978
NC_000913	2549930	2549935		0.066183
NC_000913	2549935	2549940		0.086815
NC_000913	2549940	2549945		0.105098
NC_000913	2549945	2549950		0.118835
NC_000913	2549950	2549955		0.140673
NC_000913	2549955	2549960		0.164950
NC_000913	2549960	2549965		0.263997
NC_000913	2549965	2549970		0.372410
NC_000913	2549970	2549975		0.416634
NC_000913	2549975	2549980		0.761171
NC_000913	2549980	2549985		0.726245
NC_000913	2549985	2549990		0.705949
NC_000913	2549990	2549995		0.475825
NC_000913	2549995	2550000		0.319261
NC_000913	2550000	2550005		0.313907
NC_000913	2550005	2550010		0.296161
NC_000913	2550010	2550015		0.470219
NC_000913	2550015	2550020		0.618213
NC_000913	2550020	2550025		0.431544
NC_000913	2550025	2550030		0.361047
NC_000913	2550030	2550035		0.158482
NC_000913	2550035	2550040		0.049378
NC_000913	2550040	2550045		0.037541
NC_000913	2550045	2550050		0.035070
NC_000913	2550050	2550055		0.034708
NC_000913	2550055	2550060		0.027429
NC_000913	2550060	2550065		0.028543
NC_000913	2550065	2550070		0.118003
NC_000913	2550070	2550075		0.155190
NC_000913	2550075	2550080		0.119792
NC_000913	2550080	2550085		0.120253
NC_000913	2550085	2550090		0.135964
NC_000913	2550090	2550095		0.133817
NC_000913	2550095	2550100		0.118908
NC_000913	2550100	2550105		0.133788
NC_000913	2550105	2550110		0.139924
NC_000913	2550110	2550115		0.212241
NC_000913	2550115	2550120		0.251393
NC_000913	2550120	2550125		0.136347
NC_000913	2550125	2550130		0.115832
NC_000913	2550130	2550135		0.120486
NC_000913	2550135	2550140		0.095226
NC_000913	2550140	2550145		0.111009
NC_000913	2550145	2550150		0.091547
NC_000913	2550150	2550155		0.141338
NC_000913	2550155	2550160		0.112727
NC_000913	2550160	2550165		0.109245
NC_000913	2550165	2550170		0.198030
NC_000913	2550170	2550175		0.222531
NC_000913	2550175	2550180		0.273641
NC_000913	2550180	2550185		0.308334
NC_000913	2550185	2550190		0.209177
NC_000913	2550190	2550195		0.148159
NC_000913	2550195	2550200		0.066802
NC_000913	2550200	2550205		0.057694
NC_000913	2550205	2550210		0.080736
NC_000913	2550210	2550215		0.064916
NC_000913	2550215	2550220		0.060914
NC_000913	2550220	2550225		0.045497
NC_000913	2550225	2550230		0.056124
NC_000913	2550230	2550235		0.069457
NC_000913	2550235	2550240		0.087871
NC_000913	2550240	2550245		0.112162
NC_000913	2550245	2550250		0.190386
NC_000913	2550250	2550255		0.128464
NC_000913	2550255	2550260		0.091365
NC_000913	2550260	2550265		0.050655
NC_000913	2550265	2550270		0.053114
NC_000913	2550270	2550275		0.013044
NC_000913	2550275	2550280		0.013869
NC_000913	2550280	2550285		0.010850
NC_000913	2550285	2550290		0.012016
NC_000913	2550290	2550295		0.013449
NC_000913	2550295	2550300		0.023274
NC_000913	2550300	2550305		0.031784
NC_000913	2550305	2550310		0.045025
NC_000913	2550310	2550315		0.064588
NC_000913	2550315	2550320		0.091588
NC_000913	2550320	2550325		0.250702
NC_000913	2550325	2550330		0.187663
NC_000913	2550330	2550335		0.173529
NC_000913	2550335	2550340		0.129355
NC_000913	2550340	2550345		0.122648
NC_000913	2550345	2550350		0.099403
NC_000913	2550350	2550355		0.112556
NC_000913	2550355	2550360		0.125323
NC_000913	2550360	2550365		0.168795
NC_000913	2550365	2550370		0.251486
NC_000913	2550370	2550375		0.156421
NC_000913	2550375	2550380		0.096284
NC_000913	2550380	2550385		0.060552
NC_000913	2550385	2550390		0.045251
NC_000913	2550390	2550395		0.028344
NC_000913	2550395	2550400		0.021773
NC_000913	2550400	2550405		0.027644
NC_000913	2550405	2550410		0.043602
NC_000913	2550410	2550415		0.059778
NC_000913	2550415	2550420		0.142098
NC_000913	2550420	2550425		0.205561
NC_000913	2550425	2550430		0.285116
NC_000913	2550430	2550435		0.206860
NC_000913	2550435	2550440		0.144374
NC_000913	2550440	2550445		0.125054
NC_000913	2550445	2550450		0.173741
NC_000913	2550450	2550455		0.131279
NC_000913	2550455	2550460		0.131362
NC_000913	2550460	2550465		0.145436
NC_000913	2550465	2550470		0.144109
NC_000913	2550470	2550475		0.157647
NC_000913	2550475	2550480		0.136216
NC_000913	2550480	2550485		0.102169
NC_000913	2550485	2550490		0.057933
NC_000913	2550490	2550495		0.062392
NC_000913	2550495	2550500		0.030059
NC_000913	2550500	2550505		0.012528
NC_000913	2550505	2550510		0.012872
NC_000913	2550510	2550515		0.007497
NC_000913	2550515	2550520		0.005252
NC_000913	2550520	2550525		0.002817
NC_000913	2550525	2550530		0.002077
NC_000913	2550530	2550535		0.001591
NC_000913	2550535	2550540		0.000861
NC_000913	2550540	2550545		0.000465
NC_000913	2550545	2550550		0.000418
NC_000913	2550550	2550555		0.000772
NC_000913	2550555	2550560		0.000412
NC_000913	2550560	2550565		0.000486
NC_000913	2550565	2550570		0.000467
NC_000913	2550570	2550575		0.000589
NC_000913	2550575	2550580		0.000734
NC_000913	2550580	2550585		0.000569
NC_000913	2550585	2550590		0.001003
NC_000913	2550590	2550595		0.000377
NC_000913	2550595	2550600		0.000535
NC_000913	2550600	2550605		0.000417
NC_000913	2550605	2550610		0.000341
NC_000913	2550610	2550615		0.000398
NC_000913	2550615	2550620		0.000524
NC_000913	2550620	2550625		0.000617
NC_000913	2550625	2550630		0.001257
NC_000913	2550630	2550635		0.009604
NC_000913	2550635	2550640		0.028709
NC_000913	2550640	2550645		0.032093
NC_000913	2550645	2550650		0.074578
NC_000913	2550650	2550655		0.077772
NC_000913	2550655	2550660		0.072720
NC_000913	2550660	2550665		0.105330
NC_000913	2550665	2550670		0.170122
NC_000913	2550670	2550675		0.167537
NC_000913	2550675	2550680		0.201673
NC_000913	2550680	2550685		0.284025
NC_000913	2550685	2550690		0.448163
NC_000913	2550690	2550695		0.464224
NC_000913	2550695	2550700		0.593252
NC_000913	2550700	2550705		0.900912
NC_000913	2550705	2550710		0.991834
NC_000913	2550710	2550715		0.886786
NC_000913	2550715	2550720		0.873707
NC_000913	2550720	2550725		0.948366
NC_000913	2550725	2550730		1.263013
NC_000913	2550730	2550735		1.423943
NC_000913	2550735	2550740		1.740122
NC_000913	2550740	2550745		2.062673
NC_000913	2550745	2550750		3.182560
NC_000913	2550750	2550755		3.289755
NC_000913	2550755	2550760		3.177436
NC_000913	2550760	2550765		3.051377
NC_000913	2550765	2550770		3.050768
NC_000913	2550770	2550775		2.084002
NC_000913	2550775	2550780		1.713909
NC_000913	2550780	2550785		1.679677
NC_000913	2550785	2550790		2.180188
NC_000913	2550790	2550795		1.423642
NC_000913	2550795	2550800		1.166383
NC_000913	2550800	2550805		0.956337
NC_000913	2550805	2550810		1.030581
NC_000913	2550810	2550815		0.664370
NC_000913	2550815	2550820		0.472739
NC_000913	2550820	2550825		0.314946
NC_000913	2550825	2550830		0.194968
NC_000913	2550830	2550835		0.187308
NC_000913	2550835	2550840		0.171361
NC_000913	2550840	2550845		0.120355
NC_000913	2550845	2550850		0.110331
NC_000913	2550850	2550855		0.149999
NC_000913	2550855	2550860		0.131606
NC_000913	2550860	2550865		0.160610
NC_000913	2550865	2550870		0.215976
NC_000913	2550870	2550875		0.304278
NC_000913	2550875	2550880		0.377861
NC_000913	2550880	2550885		0.277252
NC_000913	2550885	2550890		0.253201
NC_000913	2550890	2550895		0.259763
NC_000913	2550895	2550900		0.253895
NC_000913	2550900	2550905		0.227767
NC_000913	2550905	2550910		0.242301
NC_000913	2550910	2550915		0.160179
NC_000913	2550915	2550920		0.181377
NC_000913	2550920	2550925		0.171188
NC_000913	2550925	2550930		0.075678
NC_000913	2550930	2550935		0.028792
NC_000913	2550935	2550940		0.024776
NC_000913	2550940	2550945		0.018512
NC_000913	2550945	2550950		0.016732
NC_000913	2550950	2550955		0.012458
NC_000913	2550955	2550960		0.021911
NC_000913	2550960	2550965		0.035901
NC_000913	2550965	2550970		0.029149
NC_000913	2550970	2550975		0.021350
NC_000913	2550975	2550980		0.031012
NC_000913	2550980	2550985		0.018184
NC_000913	2550985	2550990		0.014108
NC_000913	2550990	2550995		0.023066
NC_000913	2550995	2551000		0.049349
NC_000913	2551000	2551005		0.063316
NC_000913	2551005	2551010		0.078826
NC_000913	2551010	2551015		0.086017
NC_000913	2551015	2551020		0.117064
NC_000913	2551020	2551025		0.100138
NC_000913	2551025	2551030		0.130298
NC_000913	2551030	2551035		0.170113
NC_000913	2551035	2551040		0.104918
NC_000913	2551040	2551045		0.046673
NC_000913	2551045	2551050		0.087136
NC_000913	2551050	2551055		0.089017
NC_000913	2551055	2551060		0.081912
NC_000913	2551060	2551065		0.086385
NC_000913	2551065	2551070		0.101941
NC_000913	2551070	2551075		0.498776
NC_000913	2551075	2551080		0.215782
NC_000913	2551080	2551085		0.318900
NC_000913	2551085	2551090		0.272451
NC_000913	2551090	2551095		0.223223
NC_000913	2551095	2551100		0.216920
NC_000913	2551100	2551105		0.249717
NC_000913	2551105	2551110		0.341658
NC_000913	2551110	2551115		0.369715
NC_000913	2551115	2551120		0.309827
NC_000913	2551120	2551125		0.275884
NC_000913	2551125	2551130		0.345648
NC_000913	2551130	2551135		0.378508
NC_000913	2551135	2551140		0.419648
NC_000913	2551140	2551145		0.508030
NC_000913	2551145	2551150		0.528816
NC_000913	2551150	2551155		0.557088
NC_000913	2551155	2551160		0.874275
NC_000913	2551160	2551165		0.771462
NC_000913	2551165	2551170		0.823660
NC_000913	2551170	2551175		0.854217
NC_000913	2551175	2551180		0.957623
NC_000913	2551180	2551185		1.187040
NC_000913	2551185	2551190		1.739355
NC_000913	2551190	2551195		1.731035
NC_000913	2551195	2551200		2.647010
NC_000913	2551200	2551205		1.332534
NC_000913	2551205	2551210		1.291733
NC_000913	2551210	2551215		0.986546
NC_000913	2551215	2551220		1.052318
NC_000913	2551220	2551225		0.668970
NC_000913	2551225	2551230		0.436488
NC_000913	2551230	2551235		0.333345
NC_000913	2551235	2551240		0.233663
NC_000913	2551240	2551245		0.230580
NC_000913	2551245	2551250		0.183396
NC_000913	2551250	2551255		0.223189
NC_000913	2551255	2551260		0.222514
NC_000913	2551260	2551265		0.230282
NC_000913	2551265	2551270		0.228510
NC_000913	2551270	2551275		0.223053
NC_000913	2551275	2551280		0.224888
NC_000913	2551280	2551285		0.377745
NC_000913	2551285	2551290		0.683214
NC_000913	2551290	2551295		0.978355
NC_000913	2551295	2551300		1.145895
NC_000913	2551300	2551305		0.887991
NC_000913	2551305	2551310		0.943129
NC_000913	2551310	2551315		1.133512
NC_000913	2551315	2551320		1.043597
NC_000913	2551320	2551325		1.141778
NC_000913	2551325	2551330		1.190729
NC_000913	2551330	2551335		1.106454
NC_000913	2551335	2551340		1.103548
NC_000913	2551340	2551345		0.760797
NC_000913	2551345	2551350		0.840896
NC_000913	2551350	2551355		0.617566
NC_000913	2551355	2551360		0.552093
NC_000913	2551360	2551365		0.534602
NC_000913	2551365	2551370		0.593011
NC_000913	2551370	2551375		0.732160
NC_000913	2551375	2551380		0.834982
NC_000913	2551380	2551385		0.827428
NC_000913	2551385	2551390		1.056182
NC_000913	2551390	2551395		0.539568
NC_000913	2551395	2551400		0.461021
NC_000913	2551400	2551405		0.485195
NC_000913	2551405	2551410		0.471487
NC_000913	2551410	2551415		0.394623
NC_000913	2551415	2551420		0.393955
NC_000913	2551420	2551425		0.419419
NC_000913	2551425	2551430		0.685704
NC_000913	2551430	2551435		0.747590
NC_000913	2551435	2551440		0.913147
NC_000913	2551440	2551445		1.182123
NC_000913	2551445	2551450		1.338453
NC_000913	2551450	2551455		1.013469
NC_000913	2551455	2551460		0.996216
NC_000913	2551460	2551465		0.697386
NC_000913	2551465	2551470		0.699030
NC_000913	2551470	2551475		0.642750
NC_000913	2551475	2551480		0.519357
NC_000913	2551480	2551485		0.610498
NC_000913	2551485	2551490		0.581369
NC_000913	2551490	2551495		0.633294
NC_000913	2551495	2551500		0.494464
NC_000913	2551500	2551505		0.252384
NC_000913	2551505	2551510		0.238503
NC_000913	2551510	2551515		0.224446
NC_000913	2551515	2551520		0.216484
NC_000913	2551520	2551525		0.227848
NC_000913	2551525	2551530		0.247370
NC_000913	2551530	2551535		0.401524
NC_000913	2551535	2551540		0.426651
NC_000913	2551540	2551545		0.462334
NC_000913	2551545	2551550		0.505561
NC_000913	2551550	2551555		0.460042
NC_000913	2551555	2551560		0.409875
NC_000913	2551560	2551565		0.291081
NC_000913	2551565	2551570		0.129891
NC_000913	2551570	2551575		0.122503
NC_000913	2551575	2551580		0.122796
NC_000913	2551580	2551585		0.117205
NC_000913	2551585	2551590		0.141833
NC_000913	2551590	2551595		0.137630
NC_000913	2551595	2551600		0.121595
NC_000913	2551600	2551605		0.148789
NC_000913	2551605	2551610		0.185704
NC_000913	2551610	2551615		0.311551
NC_000913	2551615	2551620		0.282521
NC_000913	2551620	2551625		0.177923
NC_000913	2551625	2551630		0.163140
NC_000913	2551630	2551635		0.151281
NC_000913	2551635	2551640		0.177790
NC_000913	2551640	2551645		0.182383
NC_000913	2551645	2551650		0.556761
NC_000913	2551650	2551655		0.337540
NC_000913	2551655	2551660		0.264189
NC_000913	2551660	2551665		0.220115
NC_000913	2551665	2551670		0.241971
NC_000913	2551670	2551675		0.182994
NC_000913	2551675	2551680		0.155633
NC_000913	2551680	2551685		0.147198
NC_000913	2551685	2551690		0.164045
NC_000913	2551690	2551695		0.141867
NC_000913	2551695	2551700		0.495846
NC_000913	2551700	2551705		0.353882
NC_000913	2551705	2551710		0.435988
NC_000913	2551710	2551715		0.311383
NC_000913	2551715	2551720		0.352668
NC_000913	2551720	2551725		0.269721
NC_000913	2551725	2551730		0.130908
NC_000913	2551730	2551735		0.022475
NC_000913	2551735	2551740		0.071573
NC_000913	2551740	2551745		0.067447
NC_000913	2551745	2551750		0.069161
NC_000913	2551750	2551755		0.065104
NC_000913	2551755	2551760		0.063651
NC_000913	2551760	2551765		0.060166
NC_000913	2551765	2551770		0.077926
NC_000913	2551770	2551775		0.513514
NC_000913	2551775	2551780		0.422387
NC_000913	2551780	2551785		0.400110
NC_000913	2551785	2551790		0.284977
NC_000913	2551790	2551795		0.242022
NC_000913	2551795	2551800		0.209299
NC_000913	2551800	2551805		0.301542
NC_000913	2551805	2551810		0.275185
NC_000913	2551810	2551815		0.384261
NC_000913	2551815	2551820		0.169006
NC_000913	2551820	2551825		0.227151
NC_000913	2551825	2551830		0.355185
NC_000913	2551830	2551835		0.384863
NC_000913	2551835	2551840		0.345566
NC_000913	2551840	2551845		0.369207
NC_000913	2551845	2551850		0.346184
NC_000913	2551850	2551855		0.481660
NC_000913	2551855	2551860		0.407409
NC_000913	2551860	2551865		0.407901
NC_000913	2551865	2551870		0.359359
NC_000913	2551870	2551875		0.328503
NC_000913	2551875	2551880		0.285758
NC_000913	2551880	2551885		0.282748
NC_000913	2551885	2551890		0.263700
NC_000913	2551890	2551895		0.317341
NC_000913	2551895	2551900		0.211297
NC_000913	2551900	2551905		0.217630
NC_000913	2551905	2551910		0.221326
NC_000913	2551910	2551915		0.245201
NC_000913	2551915	2551920		0.370710
NC_000913	2551920	2551925		0.405752
NC_000913	2551925	2551930		0.609400
NC_000913	2551930	2551935		0.645961
NC_000913	2551935	2551940		0.292458
NC_000913	2551940	2551945		0.269173
NC_000913	2551945	2551950		0.275751
NC_000913	2551950	2551955		0.310570
NC_000913	2551955	2551960		0.157190
NC_000913	2551960	2551965		0.145469
NC_000913	2551965	2551970		0.112042
NC_000913	2551970	2551975		0.130837
NC_000913	2551975	2551980		0.121080
NC_000913	2551980	2551985		0.093870
NC_000913	2551985	2551990		0.066263
NC_000913	2551990	2551995		0.069187
NC_000913	2551995	2552000		0.061734
NC_000913	2552000	2552005		0.045785
NC_000913	2552005	2552010		0.025874
NC_000913	2552010	2552015		0.023903
NC_000913	2552015	2552020		0.028612
NC_000913	2552020	2552025		0.055104
NC_000913	2552025	2552030		0.054125
NC_000913	2552030	2552035		0.052111
NC_000913	2552035	2552040		0.041390
NC_000913	2552040	2552045		0.074788
NC_000913	2552045	2552050		0.070640
NC_000913	2552050	2552055		0.035603
NC_000913	2552055	2552060		0.053104
NC_000913	2552060	2552065		0.043979
NC_000913	2552065	2552070		0.047211
NC_000913	2552070	2552075		0.044823
NC_000913	2552075	2552080		0.028156
NC_000913	2552080	2552085		0.023049
NC_000913	2552085	2552090		0.018879
NC_000913	2552090	2552095		0.017901
NC_000913	2552095	2552100		0.019844
NC_000913	2552100	2552105		0.030618
NC_000913	2552105	2552110		0.032798
NC_000913	2552110	2552115		0.040311
NC_000913	2552115	2552120		0.050412
NC_000913	2552120	2552125		0.053489
NC_000913	2552125	2552130		0.017270
NC_000913	2552130	2552135		0.018994
NC_000913	2552135	2552140		0.012785
NC_000913	2552140	2552145		0.026189
NC_000913	2552145	2552150		0.038315
NC_000913	2552150	2552155		0.019128
NC_000913	2552155	2552160		0.015521
NC_000913	2552160	2552165		0.012477
NC_000913	2552165	2552170		0.011531
NC_000913	2552170	2552175		0.017113
NC_000913	2552175	2552180		0.028818
NC_000913	2552180	2552185		0.026247
NC_000913	2552185	2552190		0.035202
NC_000913	2552190	2552195		0.037180
NC_000913	2552195	2552200		0.051018
NC_000913	2552200	2552205		0.056193
NC_000913	2552205	2552210		0.058202
NC_000913	2552210	2552215		0.070270
NC_000913	2552215	2552220		0.073421
NC_000913	2552220	2552225		0.078756
NC_000913	2552225	2552230		0.071476
NC_000913	2552230	2552235		0.093565
NC_000913	2552235	2552240		0.081126
NC_000913	2552240	2552245		0.078365
NC_000913	2552245	2552250		0.086084
NC_000913	2552250	2552255		0.112938
NC_000913	2552255	2552260		0.151475
NC_000913	2552260	2552265		0.116978
NC_000913	2552265	2552270		0.085804
NC_000913	2552270	2552275		0.087076
NC_000913	2552275	2552280		0.075143
NC_000913	2552280	2552285		0.062049
NC_000913	2552285	2552290		0.069554
NC_000913	2552290	2552295		0.076534
NC_000913	2552295	2552300		0.112415
NC_000913	2552300	2552305		0.149149
NC_000913	2552305	2552310		0.150749
NC_000913	2552310	2552315		0.170595
NC_000913	2552315	2552320		0.308009
NC_000913	2552320	2552325		0.248977
NC_000913	2552325	2552330		0.134383
NC_000913	2552330	2552335		0.187113
NC_000913	2552335	2552340		0.332044
NC_000913	2552340	2552345		0.560588
NC_000913	2552345	2552350		0.651046
NC_000913	2552350	2552355		0.688709
NC_000913	2552355	2552360		0.879203
NC_000913	2552360	2552365		1.068830
NC_000913	2552365	2552370		1.113713
NC_000913	2552370	2552375		0.686421
NC_000913	2552375	2552380		0.689216
NC_000913	2552380	2552385		0.667692
NC_000913	2552385	2552390		0.649576
NC_000913	2552390	2552395		0.657021
NC_000913	2552395	2552400		0.644156
NC_000913	2552400	2552405		0.591958
NC_000913	2552405	2552410		0.381718
NC_000913	2552410	2552415		0.440091
NC_000913	2552415	2552420		0.414557
NC_000913	2552420	2552425		0.477069
NC_000913	2552425	2552430		0.499328
NC_000913	2552430	2552435		0.428269
NC_000913	2552435	2552440		0.686206
NC_000913	2552440	2552445		0.423490
NC_000913	2552445	2552450		0.424465
NC_000913	2552450	2552455		0.344004
NC_000913	2552455	2552460		0.412714
NC_000913	2552460	2552465		0.408156
NC_000913	2552465	2552470		0.281899
NC_000913	2552470	2552475		0.217659
NC_000913	2552475	2552480		0.216563
NC_000913	2552480	2552485		0.175081
NC_000913	2552485	2552490		0.158293
NC_000913	2552490	2552495		0.115858
NC_000913	2552495	2552500		0.158853
NC_000913	2552500	2552505		0.139698
NC_000913	2552505	2552510		0.117728
NC_000913	2552510	2552515		0.125947
NC_000913	2552515	2552520		0.119002
NC_000913	2552520	2552525		0.111069
NC_000913	2552525	2552530		0.146428
NC_000913	2552530	2552535		0.194973
NC_000913	2552535	2552540		0.264698
NC_000913	2552540	2552545		0.229376
NC_000913	2552545	2552550		0.230642
NC_000913	2552550	2552555		0.198966
NC_000913	2552555	2552560		0.207909
NC_000913	2552560	2552565		0.180539
NC_000913	2552565	2552570		0.163204
NC_000913	2552570	2552575		0.145306
NC_000913	2552575	2552580		0.123854
NC_000913	2552580	2552585		0.089731
NC_000913	2552585	2552590		0.069578
NC_000913	2552590	2552595		0.066085
NC_000913	2552595	2552600		0.067724
NC_000913	2552600	2552605		0.079403
NC_000913	2552605	2552610		0.053994
NC_000913	2552610	2552615		0.058202
NC_000913	2552615	2552620		0.111914
NC_000913	2552620	2552625		0.134088
NC_000913	2552625	2552630		0.160673
NC_000913	2552630	2552635		0.189937
NC_000913	2552635	2552640		0.211385
NC_000913	2552640	2552645		0.725455
NC_000913	2552645	2552650		0.682945
NC_000913	2552650	2552655		0.791779
NC_000913	2552655	2552660		0.444866
NC_000913	2552660	2552665		0.328284
NC_000913	2552665	2552670		0.331884
NC_000913	2552670	2552675		0.297794
NC_000913	2552675	2552680		0.315634
NC_000913	2552680	2552685		0.430759
NC_000913	2552685	2552690		0.678115
NC_000913	2552690	2552695		0.752156
NC_000913	2552695	2552700		0.828253
NC_000913	2552700	2552705		0.629150
NC_000913	2552705	2552710		0.614475
NC_000913	2552710	2552715		0.645664
NC_000913	2552715	2552720		0.689248
NC_000913	2552720	2552725		0.941233
NC_000913	2552725	2552730		0.984196
NC_000913	2552730	2552735		1.571861
NC_000913	2552735	2552740		1.370577
NC_000913	2552740	2552745		1.613903
NC_000913	2552745	2552750		0.992705
NC_000913	2552750	2552755		0.361778
NC_000913	2552755	2552760		0.324954
NC_000913	2552760	2552765		0.214426
NC_000913	2552765	2552770		0.154385
NC_000913	2552770	2552775		0.143820
NC_000913	2552775	2552780		0.138506
NC_000913	2552780	2552785		0.179929
NC_000913	2552785	2552790		0.251802
NC_000913	2552790	2552795		0.354924
NC_000913	2552795	2552800		0.385855
NC_000913	2552800	2552805		0.458163
NC_000913	2552805	2552810		0.420497
NC_000913	2552810	2552815		0.489987
NC_000913	2552815	2552820		0.472545
NC_000913	2552820	2552825		0.361565
NC_000913	2552825	2552830		0.279551
NC_000913	2552830	2552835		0.167935
NC_000913	2552835	2552840		0.084488
NC_000913	2552840	2552845		0.071305
NC_000913	2552845	2552850		0.094892
NC_000913	2552850	2552855		0.078466
NC_000913	2552855	2552860		0.088558
NC_000913	2552860	2552865		0.091373
NC_000913	2552865	2552870		0.100371
NC_000913	2552870	2552875		0.127460
NC_000913	2552875	2552880		0.133131
NC_000913	2552880	2552885		0.162520
NC_000913	2552885	2552890		0.188856
NC_000913	2552890	2552895		0.227950
NC_000913	2552895	2552900		0.251678
NC_000913	2552900	2552905		0.260914
NC_000913	2552905	2552910		0.256742
NC_000913	2552910	2552915		0.208199
NC_000913	2552915	2552920		0.188154
NC_000913	2552920	2552925		0.139769
NC_000913	2552925	2552930		0.075772
NC_000913	2552930	2552935		0.090852
NC_000913	2552935	2552940		0.117725
NC_000913	2552940	2552945		0.086402
NC_000913	2552945	2552950		0.171550
NC_000913	2552950	2552955		0.196047
NC_000913	2552955	2552960		0.218217
NC_000913	2552960	2552965		0.231629
NC_000913	2552965	2552970		0.222448
NC_000913	2552970	2552975		0.254510
NC_000913	2552975	2552980		0.660428
NC_000913	2552980	2552985		0.981668
NC_000913	2552985	2552990		0.802918
NC_000913	2552990	2552995		0.374299
NC_000913	2552995	2553000		0.384106
NC_000913	2553000	2553005		0.397394
NC_000913	2553005	2553010		0.375774
NC_000913	2553010	2553015		0.376846
NC_000913	2553015	2553020		0.396495
NC_000913	2553020	2553025		0.432634
NC_000913	2553025	2553030		0.266585
NC_000913	2553030	2553035		0.344905
NC_000913	2553035	2553040		0.325513
NC_000913	2553040	2553045		0.233784
NC_000913	2553045	2553050		0.033240
NC_000913	2553050	2553055		0.023269
NC_000913	2553055	2553060		0.015550
NC_000913	2553060	2553065		0.017480
NC_000913	2553065	2553070		0.016499
NC_000913	2553070	2553075		0.013943
NC_000913	2553075	2553080		0.014631
NC_000913	2553080	2553085		0.020644
NC_000913	2553085	2553090		0.099925
NC_000913	2553090	2553095		0.401762
NC_000913	2553095	2553100		0.397562
NC_000913	2553100	2553105		0.435244
NC_000913	2553105	2553110		0.382979
NC_000913	2553110	2553115		0.330811
NC_000913	2553115	2553120		0.290157
NC_000913	2553120	2553125		0.252312
NC_000913	2553125	2553130		0.241378
NC_000913	2553130	2553135		0.233950
NC_000913	2553135	2553140		0.213732
NC_000913	2553140	2553145		0.179284
NC_000913	2553145	2553150		0.150207
NC_000913	2553150	2553155		0.183257
NC_000913	2553155	2553160		0.120169
NC_000913	2553160	2553165		0.082311
NC_000913	2553165	2553170		0.123932
NC_000913	2553170	2553175		0.155158
NC_000913	2553175	2553180		0.281585
NC_000913	2553180	2553185		0.207865
NC_000913	2553185	2553190		0.203141
NC_000913	2553190	2553195		0.126770
NC_000913	2553195	2553200		0.190169
NC_000913	2553200	2553205		0.176836
NC_000913	2553205	2553210		0.205590
NC_000913	2553210	2553215		0.330798
NC_000913	2553215	2553220		0.283252
NC_000913	2553220	2553225		0.514758
NC_000913	2553225	2553230		0.450732
NC_000913	2553230	2553235		0.297143
NC_000913	2553235	2553240		0.230462
NC_000913	2553240	2553245		0.226131
NC_000913	2553245	2553250		0.238503
NC_000913	2553250	2553255		0.196871
NC_000913	2553255	2553260		0.190448
NC_000913	2553260	2553265		0.170738
NC_000913	2553265	2553270		0.080699
NC_000913	2553270	2553275		0.115933
NC_000913	2553275	2553280		0.105213
NC_000913	2553280	2553285		0.037149
NC_000913	2553285	2553290		0.031875
NC_000913	2553290	2553295		0.047390
NC_000913	2553295	2553300		0.039416
NC_000913	2553300	2553305		0.047969
NC_000913	2553305	2553310		0.094021
NC_000913	2553310	2553315		0.108891
NC_000913	2553315	2553320		0.096801
NC_000913	2553320	2553325		0.272585
NC_000913	2553325	2553330		0.409705
NC_000913	2553330	2553335		0.663514
NC_000913	2553335	2553340		0.602946
NC_000913	2553340	2553345		0.630747
NC_000913	2553345	2553350		0.517068
NC_000913	2553350	2553355		0.578356
NC_000913	2553355	2553360		0.673144
NC_000913	2553360	2553365		0.486428
NC_000913	2553365	2553370		0.459866
NC_000913	2553370	2553375		0.290826
NC_000913	2553375	2553380		0.225493
NC_000913	2553380	2553385		0.187919
NC_000913	2553385	2553390		0.146469
NC_000913	2553390	2553395		0.100170
NC_000913	2553395	2553400		0.231282
NC_000913	2553400	2553405		0.247937
NC_000913	2553405	2553410		0.215990
NC_000913	2553410	2553415		0.207638
NC_000913	2553415	2553420		0.138263
NC_000913	2553420	2553425		0.085719
NC_000913	2553425	2553430		0.067671
NC_000913	2553430	2553435		0.039742
NC_000913	2553435	2553440		0.067917
NC_000913	2553440	2553445		0.058546
NC_000913	2553445	2553450		0.047187
NC_000913	2553450	2553455		0.055029
NC_000913	2553455	2553460		0.133135
NC_000913	2553460	2553465		0.121687
NC_000913	2553465	2553470		0.114412
NC_000913	2553470	2553475		0.061222
NC_000913	2553475	2553480		0.054964
NC_000913	2553480	2553485		0.049568
NC_000913	2553485	2553490		0.040574
NC_000913	2553490	2553495		0.047899
NC_000913	2553495	2553500		0.066243
NC_000913	2553500	2553505		0.122533
NC_000913	2553505	2553510		0.156250
NC_000913	2553510	2553515		0.163829
NC_000913	2553515	2553520		0.154089
NC_000913	2553520	2553525		0.192971
NC_000913	2553525	2553530		0.151520
NC_000913	2553530	2553535		0.049444
NC_000913	2553535	2553540		0.015910
NC_000913	2553540	2553545		0.017407
NC_000913	2553545	2553550		0.019521
NC_000913	2553550	2553555		0.032445
NC_000913	2553555	2553560		0.040184
NC_000913	2553560	2553565		0.209150
NC_000913	2553565	2553570		0.036929
NC_000913	2553570	2553575		0.043259
NC_000913	2553575	2553580		0.040756
NC_000913	2553580	2553585		0.057644
NC_000913	2553585	2553590		0.040800
NC_000913	2553590	2553595		0.038696
NC_000913	2553595	2553600		0.036962
NC_000913	2553600	2553605		0.039143
NC_000913	2553605	2553610		0.043360
NC_000913	2553610	2553615		0.044128
NC_000913	2553615	2553620		0.190364
NC_000913	2553620	2553625		0.184067
NC_000913	2553625	2553630		0.269479
NC_000913	2553630	2553635		0.357958
NC_000913	2553635	2553640		0.281864
NC_000913	2553640	2553645		0.336983
NC_000913	2553645	2553650		0.338607
NC_000913	2553650	2553655		0.170661
NC_000913	2553655	2553660		0.218265
NC_000913	2553660	2553665		0.198231
NC_000913	2553665	2553670		0.196611
NC_000913	2553670	2553675		0.192427
NC_000913	2553675	2553680		0.223146
NC_000913	2553680	2553685		0.263657
NC_000913	2553685	2553690		0.208475
NC_000913	2553690	2553695		0.258579
NC_000913	2553695	2553700		0.313368
NC_000913	2553700	2553705		0.291140
NC_000913	2553705	2553710		0.337523
NC_000913	2553710	2553715		0.248277
NC_000913	2553715	2553720		0.267522
NC_000913	2553720	2553725		0.249653
NC_000913	2553725	2553730		0.294594
NC_000913	2553730	2553735		0.193488
NC_000913	2553735	2553740		0.203093
NC_000913	2553740	2553745		0.096687
NC_000913	2553745	2553750		0.186399
NC_000913	2553750	2553755		0.112091
NC_000913	2553755	2553760		0.095701
NC_000913	2553760	2553765		0.085700
NC_000913	2553765	2553770		0.094449
NC_000913	2553770	2553775		0.103216
NC_000913	2553775	2553780		0.090704
NC_000913	2553780	2553785		0.108956
NC_000913	2553785	2553790		0.086207
NC_000913	2553790	2553795		0.144737
NC_000913	2553795	2553800		0.109830
NC_000913	2553800	2553805		0.086201
NC_000913	2553805	2553810		0.071254
NC_000913	2553810	2553815		0.068660
NC_000913	2553815	2553820		0.064941
NC_000913	2553820	2553825		0.067643
NC_000913	2553825	2553830		0.070352
NC_000913	2553830	2553835		0.056580
NC_000913	2553835	2553840		0.079443
NC_000913	2553840	2553845		0.077614
NC_000913	2553845	2553850		0.058846
NC_000913	2553850	2553855		0.073674
NC_000913	2553855	2553860		0.072732
NC_000913	2553860	2553865		0.218231
NC_000913	2553865	2553870		0.251096
NC_000913	2553870	2553875		0.322954
NC_000913	2553875	2553880		0.577320
NC_000913	2553880	2553885		0.439058
NC_000913	2553885	2553890		0.414143
NC_000913	2553890	2553895		0.445315
NC_000913	2553895	2553900		0.379665
NC_000913	2553900	2553905		0.404608
NC_000913	2553905	2553910		0.371011
NC_000913	2553910	2553915		0.335248
NC_000913	2553915	2553920		0.342291
NC_000913	2553920	2553925		0.375302
NC_000913	2553925	2553930		0.491747
NC_000913	2553930	2553935		0.409931
NC_000913	2553935	2553940		0.434839
NC_000913	2553940	2553945		0.403642
NC_000913	2553945	2553950		0.677755
NC_000913	2553950	2553955		0.392362
NC_000913	2553955	2553960		0.531159
NC_000913	2553960	2553965		0.641737
NC_000913	2553965	2553970		0.678356
NC_000913	2553970	2553975		0.611161
NC_000913	2553975	2553980		0.623764
NC_000913	2553980	2553985		0.648317
NC_000913	2553985	2553990		0.595574
NC_000913	2553990	2553995		0.627057
NC_000913	2553995	2554000		0.461804
NC_000913	2554000	2554005		0.438522
NC_000913	2554005	2554010		0.446317
NC_000913	2554010	2554015		0.444296
NC_000913	2554015	2554020		0.371924
NC_000913	2554020	2554025		0.294302
NC_000913	2554025	2554030		0.251383
NC_000913	2554030	2554035		0.270474
NC_000913	2554035	2554040		0.285546
NC_000913	2554040	2554045		0.302333
NC_000913	2554045	2554050		0.306861
NC_000913	2554050	2554055		0.817158
NC_000913	2554055	2554060		0.542043
NC_000913	2554060	2554065		0.037182
NC_000913	2554065	2554070		0.031680
NC_000913	2554070	2554075		0.021087
NC_000913	2554075	2554080		0.023364
NC_000913	2554080	2554085		0.016111
NC_000913	2554085	2554090		0.016370
NC_000913	2554090	2554095		0.072162
NC_000913	2554095	2554100		0.091475
NC_000913	2554100	2554105		0.187299
NC_000913	2554105	2554110		0.294561
NC_000913	2554110	2554115		0.212581
NC_000913	2554115	2554120		0.262890
NC_000913	2554120	2554125		0.150666
NC_000913	2554125	2554130		0.138723
NC_000913	2554130	2554135		0.165630
NC_000913	2554135	2554140		0.197845
NC_000913	2554140	2554145		0.204786
NC_000913	2554145	2554150		0.204400
NC_000913	2554150	2554155		0.163192
NC_000913	2554155	2554160		0.323341
NC_000913	2554160	2554165		0.364884
NC_000913	2554165	2554170		0.423169
NC_000913	2554170	2554175		0.367766
NC_000913	2554175	2554180		0.397158
NC_000913	2554180	2554185		0.368473
NC_000913	2554185	2554190		0.306522
NC_000913	2554190	2554195		0.319365
NC_000913	2554195	2554200		0.358981
NC_000913	2554200	2554205		0.341035
NC_000913	2554205	2554210		0.389404
NC_000913	2554210	2554215		0.306740
NC_000913	2554215	2554220		0.342955
NC_000913	2554220	2554225		0.309086
NC_000913	2554225	2554230		0.376228
NC_000913	2554230	2554235		0.292489
NC_000913	2554235	2554240		0.288783
NC_000913	2554240	2554245		0.289613
NC_000913	2554245	2554250		0.281878
NC_000913	2554250	2554255		0.361137
NC_000913	2554255	2554260		0.736271
NC_000913	2554260	2554265		0.801556
NC_000913	2554265	2554270		0.642123
NC_000913	2554270	2554275		0.525822
NC_000913	2554275	2554280		0.479348
NC_000913	2554280	2554285		0.090003
NC_000913	2554285	2554290		0.055737
NC_000913	2554290	2554295		0.066598
NC_000913	2554295	2554300		0.069451
NC_000913	2554300	2554305		0.064238
NC_000913	2554305	2554310		0.067825
NC_000913	2554310	2554315		0.089929
NC_000913	2554315	2554320		0.123096
NC_000913	2554320	2554325		0.107685
NC_000913	2554325	2554330		0.109466
NC_000913	2554330	2554335		0.138706
NC_000913	2554335	2554340		0.187921
NC_000913	2554340	2554345		0.345323
NC_000913	2554345	2554350		0.392961
NC_000913	2554350	2554355		0.405298
NC_000913	2554355	2554360		0.389573
NC_000913	2554360	2554365		0.371855
NC_000913	2554365	2554370		0.406866
NC_000913	2554370	2554375		0.393195
NC_000913	2554375	2554380		0.394381
NC_000913	2554380	2554385		0.448258
NC_000913	2554385	2554390		0.405052
NC_000913	2554390	2554395		0.682201
NC_000913	2554395	2554400		0.139371
NC_000913	2554400	2554405		0.104336
NC_000913	2554405	2554410		0.069945
NC_000913	2554410	2554415		0.064474
NC_000913	2554415	2554420		0.064161
NC_000913	2554420	2554425		0.072029
NC_000913	2554425	2554430		0.180068
NC_000913	2554430	2554435		0.206439
NC_000913	2554435	2554440		0.266686
NC_000913	2554440	2554445		0.627521
NC_000913	2554445	2554450		0.205625
NC_000913	2554450	2554455		0.193249
NC_000913	2554455	2554460		0.159864
NC_000913	2554460	2554465		0.117570
NC_000913	2554465	2554470		0.195718
NC_000913	2554470	2554475		0.274991
NC_000913	2554475	2554480		0.274003
NC_000913	2554480	2554485		0.286840
NC_000913	2554485	2554490		0.311517
NC_000913	2554490	2554495		0.251382
NC_000913	2554495	2554500		0.257861
NC_000913	2554500	2554505		0.336040
NC_000913	2554505	2554510		0.459250
NC_000913	2554510	2554515		0.472680
NC_000913	2554515	2554520		0.526517
NC_000913	2554520	2554525		0.660404
NC_000913	2554525	2554530		0.822197
NC_000913	2554530	2554535		0.798631
NC_000913	2554535	2554540		0.685480
NC_000913	2554540	2554545		0.879678
NC_000913	2554545	2554550		0.535678
NC_000913	2554550	2554555		0.504847
NC_000913	2554555	2554560		0.435410
NC_000913	2554560	2554565		0.378340
NC_000913	2554565	2554570		0.358704
NC_000913	2554570	2554575		0.339264
NC_000913	2554575	2554580		0.349803
NC_000913	2554580	2554585		0.371475
NC_000913	2554585	2554590		0.300370
NC_000913	2554590	2554595		0.247010
NC_000913	2554595	2554600		0.167718
NC_000913	2554600	2554605		0.200720
NC_000913	2554605	2554610		0.165991
NC_000913	2554610	2554615		0.154906
NC_000913	2554615	2554620		0.143954
NC_000913	2554620	2554625		0.211095
NC_000913	2554625	2554630		0.237031
NC_000913	2554630	2554635		0.250646
NC_000913	2554635	2554640		0.208381
NC_000913	2554640	2554645		0.190397
NC_000913	2554645	2554650		0.199749
NC_000913	2554650	2554655		0.155522
NC_000913	2554655	2554660		0.122920
NC_000913	2554660	2554665		0.072705
NC_000913	2554665	2554670		0.088736
NC_000913	2554670	2554675		0.079104
NC_000913	2554675	2554680		0.084910
NC_000913	2554680	2554685		0.110931
NC_000913	2554685	2554690		0.163295
NC_000913	2554690	2554695		0.475842
NC_000913	2554695	2554700		1.584745
NC_000913	2554700	2554705		0.863189
NC_000913	2554705	2554710		0.636212
NC_000913	2554710	2554715		0.760452
NC_000913	2554715	2554720		0.178415
NC_000913	2554720	2554725		0.155425
NC_000913	2554725	2554730		0.153973
NC_000913	2554730	2554735		0.114422
NC_000913	2554735	2554740		0.143014
NC_000913	2554740	2554745		0.035506
NC_000913	2554745	2554750		0.018448
NC_000913	2554750	2554755		0.023914
NC_000913	2554755	2554760		0.028743
NC_000913	2554760	2554765		0.021961
NC_000913	2554765	2554770		0.025093
NC_000913	2554770	2554775		0.040481
NC_000913	2554775	2554780		0.170061
NC_000913	2554780	2554785		0.145797
NC_000913	2554785	2554790		0.112706
NC_000913	2554790	2554795		0.086487
NC_000913	2554795	2554800		0.096236
NC_000913	2554800	2554805		0.094288
NC_000913	2554805	2554810		0.066937
NC_000913	2554810	2554815		0.057990
NC_000913	2554815	2554820		0.064296
NC_000913	2554820	2554825		0.052128
NC_000913	2554825	2554830		0.123749
NC_000913	2554830	2554835		0.087051
NC_000913	2554835	2554840		0.071741
NC_000913	2554840	2554845		0.350924
NC_000913	2554845	2554850		0.313120
NC_000913	2554850	2554855		0.370422
NC_000913	2554855	2554860		0.235534
NC_000913	2554860	2554865		0.050731
NC_000913	2554865	2554870		0.034358
NC_000913	2554870	2554875		0.038197
NC_000913	2554875	2554880		0.037384
NC_000913	2554880	2554885		0.035089
NC_000913	2554885	2554890		0.072004
NC_000913	2554890	2554895		0.093373
NC_000913	2554895	2554900		0.094434
NC_000913	2554900	2554905		0.108990
NC_000913	2554905	2554910		0.075503
NC_000913	2554910	2554915		0.092729
NC_000913	2554915	2554920		0.093292
NC_000913	2554920	2554925		0.043856
NC_000913	2554925	2554930		0.043658
NC_000913	2554930	2554935		0.053490
NC_000913	2554935	2554940		0.059060
NC_000913	2554940	2554945		0.063680
NC_000913	2554945	2554950		0.457145
NC_000913	2554950	2554955		0.540688
NC_000913	2554955	2554960		0.454507
NC_000913	2554960	2554965		0.382660
NC_000913	2554965	2554970		0.533228
NC_000913	2554970	2554975		0.535131
NC_000913	2554975	2554980		0.577148
NC_000913	2554980	2554985		0.439660
NC_000913	2554985	2554990		0.524360
NC_000913	2554990	2554995		0.237280
NC_000913	2554995	2555000		0.204474
NC_000913	2555000	2555005		0.154943
NC_000913	2555005	2555010		0.087752
NC_000913	2555010	2555015		0.090838
NC_000913	2555015	2555020		0.032532
NC_000913	2555020	2555025		0.038688
NC_000913	2555025	2555030		0.030359
NC_000913	2555030	2555035		0.022641
NC_000913	2555035	2555040		0.031239
NC_000913	2555040	2555045		0.035037
NC_000913	2555045	2555050		0.045197
NC_000913	2555050	2555055		0.058283
NC_000913	2555055	2555060		0.544840
NC_000913	2555060	2555065		0.936182
NC_000913	2555065	2555070		0.666893
NC_000913	2555070	2555075		0.508023
NC_000913	2555075	2555080		0.786788
NC_000913	2555080	2555085		0.602843
NC_000913	2555085	2555090		0.305102
NC_000913	2555090	2555095		0.217625
NC_000913	2555095	2555100		0.068426
NC_000913	2555100	2555105		0.035653
NC_000913	2555105	2555110		0.021977
NC_000913	2555110	2555115		0.016785
NC_000913	2555115	2555120		0.013748
NC_000913	2555120	2555125		0.013673
NC_000913	2555125	2555130		0.022878
NC_000913	2555130	2555135		0.030669
NC_000913	2555135	2555140		0.050729
NC_000913	2555140	2555145		0.106289
NC_000913	2555145	2555150		0.062071
NC_000913	2555150	2555155		0.083010
NC_000913	2555155	2555160		0.072398
NC_000913	2555160	2555165		0.081494
NC_000913	2555165	2555170		0.096408
NC_000913	2555170	2555175		0.078010
NC_000913	2555175	2555180		0.142349
NC_000913	2555180	2555185		0.190840
NC_000913	2555185	2555190		0.603261
NC_000913	2555190	2555195		0.735417
NC_000913	2555195	2555200		0.344937
NC_000913	2555200	2555205		0.321097
NC_000913	2555205	2555210		0.280529
NC_000913	2555210	2555215		0.244361
NC_000913	2555215	2555220		0.228205
NC_000913	2555220	2555225		0.252618
NC_000913	2555225	2555230		0.240164
NC_000913	2555230	2555235		0.295820
NC_000913	2555235	2555240		0.176667
NC_000913	2555240	2555245		0.263643
NC_000913	2555245	2555250		0.386304
NC_000913	2555250	2555255		0.220266
NC_000913	2555255	2555260		0.123530
NC_000913	2555260	2555265		0.079342
NC_000913	2555265	2555270		0.056245
NC_000913	2555270	2555275		0.055646
NC_000913	2555275	2555280		0.051690
NC_000913	2555280	2555285		0.080342
NC_000913	2555285	2555290		0.078198
NC_000913	2555290	2555295		0.092683
NC_000913	2555295	2555300		0.092852
NC_000913	2555300	2555305		0.094740
NC_000913	2555305	2555310		0.098117
NC_000913	2555310	2555315		0.094960
NC_000913	2555315	2555320		0.116869
NC_000913	2555320	2555325		0.110403
NC_000913	2555325	2555330		0.082592
NC_000913	2555330	2555335		0.072824
NC_000913	2555335	2555340		0.067200
NC_000913	2555340	2555345		0.069234
NC_000913	2555345	2555350		0.097999
NC_000913	2555350	2555355		0.088744
NC_000913	2555355	2555360		0.087285
NC_000913	2555360	2555365		0.112907
NC_000913	2555365	2555370		0.190908
NC_000913	2555370	2555375		0.193043
NC_000913	2555375	2555380		0.219772
NC_000913	2555380	2555385		0.176799
NC_000913	2555385	2555390		0.153502
NC_000913	2555390	2555395		0.226681
NC_000913	2555395	2555400		0.231399
NC_000913	2555400	2555405		0.281763
NC_000913	2555405	2555410		0.296589
NC_000913	2555410	2555415		0.485138
NC_000913	2555415	2555420		0.629394
NC_000913	2555420	2555425		0.456798
NC_000913	2555425	2555430		0.481711
NC_000913	2555430	2555435		0.430482
NC_000913	2555435	2555440		0.369222
NC_000913	2555440	2555445		0.317813
NC_000913	2555445	2555450		0.308398
NC_000913	2555450	2555455		0.292584
NC_000913	2555455	2555460		0.369465
NC_000913	2555460	2555465		0.323361
NC_000913	2555465	2555470		0.421200
NC_000913	2555470	2555475		0.357027
NC_000913	2555475	2555480		0.316223
NC_000913	2555480	2555485		0.292837
NC_000913	2555485	2555490		0.219128
NC_000913	2555490	2555495		0.222365
NC_000913	2555495	2555500		0.213643
NC_000913	2555500	2555505		0.274444
NC_000913	2555505	2555510		0.414029
NC_000913	2555510	2555515		0.412819
NC_000913	2555515	2555520		0.474959
NC_000913	2555520	2555525		0.649365
NC_000913	2555525	2555530		0.616279
NC_000913	2555530	2555535		0.605790
NC_000913	2555535	2555540		0.601477
NC_000913	2555540	2555545		0.581910
NC_000913	2555545	2555550		0.613893
NC_000913	2555550	2555555		0.684315
NC_000913	2555555	2555560		0.668908
NC_000913	2555560	2555565		0.695861
NC_000913	2555565	2555570		0.701746
NC_000913	2555570	2555575		0.643476
NC_000913	2555575	2555580		0.535372
NC_000913	2555580	2555585		0.582870
NC_000913	2555585	2555590		0.602255
NC_000913	2555590	2555595		0.532157
NC_000913	2555595	2555600		0.547756
NC_000913	2555600	2555605		0.498008
NC_000913	2555605	2555610		0.357540
NC_000913	2555610	2555615		0.319581
NC_000913	2555615	2555620		0.267535
NC_000913	2555620	2555625		0.288152
NC_000913	2555625	2555630		0.323795
NC_000913	2555630	2555635		0.295808
NC_000913	2555635	2555640		0.350887
NC_000913	2555640	2555645		0.400894
NC_000913	2555645	2555650		0.310348
NC_000913	2555650	2555655		0.326342
NC_000913	2555655	2555660		0.352916
NC_000913	2555660	2555665		0.457681
NC_000913	2555665	2555670		0.384454
NC_000913	2555670	2555675		0.350456
NC_000913	2555675	2555680		0.334585
NC_000913	2555680	2555685		0.162917
NC_000913	2555685	2555690		0.140723
NC_000913	2555690	2555695		0.144266
NC_000913	2555695	2555700		0.133385
NC_000913	2555700	2555705		0.167100
NC_000913	2555705	2555710		0.166487
NC_000913	2555710	2555715		0.372025
NC_000913	2555715	2555720		0.353856
NC_000913	2555720	2555725		0.425166
NC_000913	2555725	2555730		0.238740
NC_000913	2555730	2555735		0.097631
NC_000913	2555735	2555740		0.088106
NC_000913	2555740	2555745		0.088553
NC_000913	2555745	2555750		0.086080
NC_000913	2555750	2555755		0.079379
NC_000913	2555755	2555760		0.137421
NC_000913	2555760	2555765		0.302572
NC_000913	2555765	2555770		0.193301
NC_000913	2555770	2555775		0.169675
NC_000913	2555775	2555780		0.181315
NC_000913	2555780	2555785		0.176619
NC_000913	2555785	2555790		0.099827
NC_000913	2555790	2555795		0.171741
NC_000913	2555795	2555800		0.204064
NC_000913	2555800	2555805		0.266558
NC_000913	2555805	2555810		0.236601
NC_000913	2555810	2555815		0.293650
NC_000913	2555815	2555820		0.303267
NC_000913	2555820	2555825		0.321317
NC_000913	2555825	2555830		0.314128
NC_000913	2555830	2555835		0.355396
NC_000913	2555835	2555840		0.355806
NC_000913	2555840	2555845		0.346537
NC_000913	2555845	2555850		0.368726
NC_000913	2555850	2555855		0.323630
NC_000913	2555855	2555860		0.301142
NC_000913	2555860	2555865		0.387381
NC_000913	2555865	2555870		0.391646
NC_000913	2555870	2555875		0.479263
NC_000913	2555875	2555880		0.353519
NC_000913	2555880	2555885		0.383174
NC_000913	2555885	2555890		0.372521
NC_000913	2555890	2555895		0.365307
NC_000913	2555895	2555900		0.385189
NC_000913	2555900	2555905		0.364522
NC_000913	2555905	2555910		0.451244
NC_000913	2555910	2555915		0.485515
NC_000913	2555915	2555920		0.560495
NC_000913	2555920	2555925		0.530174
NC_000913	2555925	2555930		0.383884
NC_000913	2555930	2555935		0.288978
NC_000913	2555935	2555940		0.277262
NC_000913	2555940	2555945		0.275162
NC_000913	2555945	2555950		0.260785
NC_000913	2555950	2555955		0.325454
NC_000913	2555955	2555960		0.266726
NC_000913	2555960	2555965		0.124139
NC_000913	2555965	2555970		0.137712
NC_000913	2555970	2555975		0.141612
NC_000913	2555975	2555980		0.156958
NC_000913	2555980	2555985		0.167695
NC_000913	2555985	2555990		0.176380
NC_000913	2555990	2555995		0.188022
NC_000913	2555995	2556000		0.399188
NC_000913	2556000	2556005		0.177840
NC_000913	2556005	2556010		0.172908
NC_000913	2556010	2556015		0.111265
NC_000913	2556015	2556020		0.098502
NC_000913	2556020	2556025		0.134118
NC_000913	2556025	2556030		0.129560
NC_000913	2556030	2556035		0.099065
NC_000913	2556035	2556040		0.086555
NC_000913	2556040	2556045		0.104496
NC_000913	2556045	2556050		0.071207
NC_000913	2556050	2556055		0.094874
NC_000913	2556055	2556060		0.080038
NC_000913	2556060	2556065		0.081307
NC_000913	2556065	2556070		0.075659
NC_000913	2556070	2556075		0.075122
NC_000913	2556075	2556080		0.089031
NC_000913	2556080	2556085		0.303449
NC_000913	2556085	2556090		0.241249
NC_000913	2556090	2556095		0.224498
NC_000913	2556095	2556100		0.078531
NC_000913	2556100	2556105		0.080659
NC_000913	2556105	2556110		0.045984
NC_000913	2556110	2556115		0.040321
NC_000913	2556115	2556120		0.042420
NC_000913	2556120	2556125		0.028879
NC_000913	2556125	2556130		0.040964
NC_000913	2556130	2556135		0.071343
NC_000913	2556135	2556140		0.070002
NC_000913	2556140	2556145		0.145464
NC_000913	2556145	2556150		0.519200
NC_000913	2556150	2556155		0.457293
NC_000913	2556155	2556160		0.343992
NC_000913	2556160	2556165		0.280813
NC_000913	2556165	2556170		0.217380
NC_000913	2556170	2556175		0.175289
NC_000913	2556175	2556180		0.224624
NC_000913	2556180	2556185		0.240553
NC_000913	2556185	2556190		0.244924
NC_000913	2556190	2556195		0.387812
NC_000913	2556195	2556200		0.650217
NC_000913	2556200	2556205		0.545498
NC_000913	2556205	2556210		0.377964
NC_000913	2556210	2556215		0.417831
NC_000913	2556215	2556220		0.367429
NC_000913	2556220	2556225		0.356346
NC_000913	2556225	2556230		0.316085
NC_000913	2556230	2556235		0.293484
NC_000913	2556235	2556240		0.239160
NC_000913	2556240	2556245		0.313784
NC_000913	2556245	2556250		0.284128
NC_000913	2556250	2556255		0.632489
NC_000913	2556255	2556260		0.531709
NC_000913	2556260	2556265		0.461911
NC_000913	2556265	2556270		0.313200
NC_000913	2556270	2556275		0.186495
NC_000913	2556275	2556280		0.219955
NC_000913	2556280	2556285		0.186850
NC_000913	2556285	2556290		0.170746
NC_000913	2556290	2556295		0.186894
NC_000913	2556295	2556300		0.157304
NC_000913	2556300	2556305		0.536633
NC_000913	2556305	2556310		0.303527
NC_000913	2556310	2556315		0.285855
NC_000913	2556315	2556320		0.288240
NC_000913	2556320	2556325		0.166685
NC_000913	2556325	2556330		0.087444
NC_000913	2556330	2556335		0.137222
NC_000913	2556335	2556340		0.161042
NC_000913	2556340	2556345		0.146531
NC_000913	2556345	2556350		0.088520
NC_000913	2556350	2556355		0.100865
NC_000913	2556355	2556360		0.067046
NC_000913	2556360	2556365		0.082571
NC_000913	2556365	2556370		0.068866
NC_000913	2556370	2556375		0.049604
NC_000913	2556375	2556380		0.047394
NC_000913	2556380	2556385		0.049751
NC_000913	2556385	2556390		0.043742
NC_000913	2556390	2556395		0.032845
NC_000913	2556395	2556400		0.041874
NC_000913	2556400	2556405		0.157341
NC_000913	2556405	2556410		0.167085
NC_000913	2556410	2556415		0.239596
NC_000913	2556415	2556420		0.168300
NC_000913	2556420	2556425		0.391900
NC_000913	2556425	2556430		0.365139
NC_000913	2556430	2556435		0.295017
NC_000913	2556435	2556440		0.246770
NC_000913	2556440	2556445		0.233364
NC_000913	2556445	2556450		0.366190
NC_000913	2556450	2556455		0.462398
NC_000913	2556455	2556460		0.713814
NC_000913	2556460	2556465		0.632544
NC_000913	2556465	2556470		0.451736
NC_000913	2556470	2556475		0.470224
NC_000913	2556475	2556480		0.381269
NC_000913	2556480	2556485		0.284967
NC_000913	2556485	2556490		0.329079
NC_000913	2556490	2556495		0.581854
NC_000913	2556495	2556500		0.558095
NC_000913	2556500	2556505		0.610249
NC_000913	2556505	2556510		0.597760
NC_000913	2556510	2556515		0.487223
NC_000913	2556515	2556520		0.909285
NC_000913	2556520	2556525		0.423474
NC_000913	2556525	2556530		0.447856
NC_000913	2556530	2556535		0.412794
NC_000913	2556535	2556540		0.376141
NC_000913	2556540	2556545		0.362525
NC_000913	2556545	2556550		0.292933
NC_000913	2556550	2556555		0.270621
NC_000913	2556555	2556560		0.291474
NC_000913	2556560	2556565		0.280512
NC_000913	2556565	2556570		0.395187
NC_000913	2556570	2556575		0.195187
NC_000913	2556575	2556580		0.144384
NC_000913	2556580	2556585		0.097301
NC_000913	2556585	2556590		0.158352
NC_000913	2556590	2556595		0.153298
NC_000913	2556595	2556600		0.209948
NC_000913	2556600	2556605		0.256486
NC_000913	2556605	2556610		0.268620
NC_000913	2556610	2556615		0.243001
NC_000913	2556615	2556620		0.196422
NC_000913	2556620	2556625		0.263546
NC_000913	2556625	2556630		0.271081
NC_000913	2556630	2556635		0.237500
NC_000913	2556635	2556640		0.211435
NC_000913	2556640	2556645		0.188646
NC_000913	2556645	2556650		0.173341
NC_000913	2556650	2556655		0.176162
NC_000913	2556655	2556660		0.159325
NC_000913	2556660	2556665		0.108863
NC_000913	2556665	2556670		0.155009
NC_000913	2556670	2556675		0.084697
NC_000913	2556675	2556680		0.111919
NC_000913	2556680	2556685		0.146222
NC_000913	2556685	2556690		0.157066
NC_000913	2556690	2556695		0.415604
NC_000913	2556695	2556700		0.166508
NC_000913	2556700	2556705		0.165733
NC_000913	2556705	2556710		0.190222
NC_000913	2556710	2556715		0.139787
NC_000913	2556715	2556720		0.149745
NC_000913	2556720	2556725		0.129496
NC_000913	2556725	2556730		0.118957
NC_000913	2556730	2556735		0.124984
NC_000913	2556735	2556740		0.136444
NC_000913	2556740	2556745		0.106686
NC_000913	2556745	2556750		0.114214
NC_000913	2556750	2556755		0.125923
NC_000913	2556755	2556760		0.139733
NC_000913	2556760	2556765		0.148923
NC_000913	2556765	2556770		0.234718
NC_000913	2556770	2556775		0.172872
NC_000913	2556775	2556780		0.210922
NC_000913	2556780	2556785		0.204236
NC_000913	2556785	2556790		0.345465
NC_000913	2556790	2556795		0.342803
NC_000913	2556795	2556800		0.347604
NC_000913	2556800	2556805		0.525261
NC_000913	2556805	2556810		0.609692
NC_000913	2556810	2556815		0.730465
NC_000913	2556815	2556820		0.770861
NC_000913	2556820	2556825		0.687916
NC_000913	2556825	2556830		0.608225
NC_000913	2556830	2556835		0.542589
NC_000913	2556835	2556840		0.607794
NC_000913	2556840	2556845		0.617350
NC_000913	2556845	2556850		0.482530
NC_000913	2556850	2556855		0.434421
NC_000913	2556855	2556860		0.442911
NC_000913	2556860	2556865		0.336042
NC_000913	2556865	2556870		0.324105
NC_000913	2556870	2556875		0.347416
NC_000913	2556875	2556880		0.353522
NC_000913	2556880	2556885		0.443429
NC_000913	2556885	2556890		0.475704
NC_000913	2556890	2556895		0.521901
NC_000913	2556895	2556900		0.801454
NC_000913	2556900	2556905		0.880447
NC_000913	2556905	2556910		0.786606
NC_000913	2556910	2556915		0.932798
NC_000913	2556915	2556920		0.815225
NC_000913	2556920	2556925		0.786726
NC_000913	2556925	2556930		0.717769
NC_000913	2556930	2556935		0.584463
NC_000913	2556935	2556940		0.393766
NC_000913	2556940	2556945		0.345492
NC_000913	2556945	2556950		0.377604
NC_000913	2556950	2556955		0.313038
NC_000913	2556955	2556960		0.348554
NC_000913	2556960	2556965		0.341180
NC_000913	2556965	2556970		0.352657
NC_000913	2556970	2556975		0.347395
NC_000913	2556975	2556980		0.440229
NC_000913	2556980	2556985		0.703432
NC_000913	2556985	2556990		0.680219
NC_000913	2556990	2556995		0.514276
NC_000913	2556995	2557000		0.229587
NC_000913	2557000	2557005		0.247697
NC_000913	2557005	2557010		0.183990
NC_000913	2557010	2557015		0.268434
NC_000913	2557015	2557020		0.277715
NC_000913	2557020	2557025		0.344969
NC_000913	2557025	2557030		0.341101
NC_000913	2557030	2557035		0.442014
NC_000913	2557035	2557040		0.723797
NC_000913	2557040	2557045		0.923502
NC_000913	2557045	2557050		1.021038
NC_000913	2557050	2557055		0.905562
NC_000913	2557055	2557060		0.854874
NC_000913	2557060	2557065		0.594083
NC_000913	2557065	2557070		0.335102
NC_000913	2557070	2557075		0.277093
NC_000913	2557075	2557080		0.300042
NC_000913	2557080	2557085		0.272456
NC_000913	2557085	2557090		0.260442
NC_000913	2557090	2557095		0.256707
NC_000913	2557095	2557100		0.349041
NC_000913	2557100	2557105		0.325244
NC_000913	2557105	2557110		0.288246
NC_000913	2557110	2557115		0.370912
NC_000913	2557115	2557120		0.368910
NC_000913	2557120	2557125		0.365106
NC_000913	2557125	2557130		0.342808
NC_000913	2557130	2557135		0.348217
NC_000913	2557135	2557140		0.200846
NC_000913	2557140	2557145		0.174024
NC_000913	2557145	2557150		0.176518
NC_000913	2557150	2557155		0.182767
NC_000913	2557155	2557160		0.167074
NC_000913	2557160	2557165		0.195401
NC_000913	2557165	2557170		0.168594
NC_000913	2557170	2557175		0.162944
NC_000913	2557175	2557180		0.135450
NC_000913	2557180	2557185		0.135548
NC_000913	2557185	2557190		0.120492
NC_000913	2557190	2557195		0.130636
NC_000913	2557195	2557200		0.126737
NC_000913	2557200	2557205		0.120238
NC_000913	2557205	2557210		0.114244
NC_000913	2557210	2557215		0.119236
NC_000913	2557215	2557220		0.112101
NC_000913	2557220	2557225		0.091616
NC_000913	2557225	2557230		0.065145
NC_000913	2557230	2557235		0.073229
NC_000913	2557235	2557240		0.074312
NC_000913	2557240	2557245		0.051808
NC_000913	2557245	2557250		0.020412
NC_000913	2557250	2557255		0.013431
NC_000913	2557255	2557260		0.010683
NC_000913	2557260	2557265		0.010547
NC_000913	2557265	2557270		0.008839
NC_000913	2557270	2557275		0.012652
NC_000913	2557275	2557280		0.010423
NC_000913	2557280	2557285		0.014275
NC_000913	2557285	2557290		0.009447
NC_000913	2557290	2557295		0.010132
NC_000913	2557295	2557300		0.003832
NC_000913	2557300	2557305		0.002214
NC_000913	2557305	2557310		0.000301
NC_000913	2557310	2557315		0.000039
NC_000913	2557315	2557320		0.000055
NC_000913	2557320	2557325		0.000030
NC_000913	2557325	2557330		0.000025
NC_000913	2557330	2557335		0.000047
NC_000913	2557335	2557340		0.000031
NC_000913	2557340	2557345		0.000019
NC_000913	2557345	2557350		0.000011
NC_000913	2557350	2557355		0.000027
NC_000913	2557355	2557360		0.000045
NC_000913	2557360	2557365		0.000032
NC_000913	2557365	2557370		0.000035
NC_000913	2557370	2557375		0.000313
NC_000913	2557375	2557380		0.000512
NC_000913	2557380	2557385		0.001049
NC_000913	2557385	2557390		0.000895
NC_000913	2557390	2557395		0.001113
NC_000913	2557395	2557400		0.000797
NC_000913	2557400	2557405		0.012674
NC_000913	2557405	2557410		0.016242
NC_000913	2557410	2557415		0.017416
NC_000913	2557415	2557420		0.024288
NC_000913	2557420	2557425		0.026705
NC_000913	2557425	2557430		0.023133
NC_000913	2557430	2557435		0.025051
NC_000913	2557435	2557440		0.013911
NC_000913	2557440	2557445		0.009882
NC_000913	2557445	2557450		0.025167
NC_000913	2557450	2557455		0.045947
NC_000913	2557455	2557460		0.074077
NC_000913	2557460	2557465		0.079938
NC_000913	2557465	2557470		0.076746
NC_000913	2557470	2557475		0.128586
NC_000913	2557475	2557480		0.182373
NC_000913	2557480	2557485		0.341172
NC_000913	2557485	2557490		0.366239
NC_000913	2557490	2557495		0.304120
NC_000913	2557495	2557500		0.281150
NC_000913	2557500	2557505		0.285926
NC_000913	2557505	2557510		0.219446
NC_000913	2557510	2557515		0.289232
NC_000913	2557515	2557520		0.246933
NC_000913	2557520	2557525		0.216357
NC_000913	2557525	2557530		0.237691
NC_000913	2557530	2557535		0.239091
NC_000913	2557535	2557540		0.315484
NC_000913	2557540	2557545		0.409938
NC_000913	2557545	2557550		0.281381
NC_000913	2557550	2557555		0.259762
NC_000913	2557555	2557560		0.254067
NC_000913	2557560	2557565		0.272277
NC_000913	2557565	2557570		0.233785
NC_000913	2557570	2557575		0.251130
NC_000913	2557575	2557580		0.264293
NC_000913	2557580	2557585		0.303363
NC_000913	2557585	2557590		0.346639
NC_000913	2557590	2557595		0.417265
NC_000913	2557595	2557600		0.439856
NC_000913	2557600	2557605		0.441055
NC_000913	2557605	2557610		0.441003
NC_000913	2557610	2557615		0.397592
NC_000913	2557615	2557620		0.338979
NC_000913	2557620	2557625		0.440113
NC_000913	2557625	2557630		0.492589
NC_000913	2557630	2557635		0.792520
NC_000913	2557635	2557640		0.759876
NC_000913	2557640	2557645		0.645221
NC_000913	2557645	2557650		0.495159
NC_000913	2557650	2557655		0.468826
NC_000913	2557655	2557660		0.513593
NC_000913	2557660	2557665		0.554536
NC_000913	2557665	2557670		0.616628
NC_000913	2557670	2557675		0.579298
NC_000913	2557675	2557680		0.724616
NC_000913	2557680	2557685		0.538423
NC_000913	2557685	2557690		0.394942
NC_000913	2557690	2557695		0.414873
NC_000913	2557695	2557700		0.391874
NC_000913	2557700	2557705		0.396302
NC_000913	2557705	2557710		0.436159
NC_000913	2557710	2557715		0.572540
NC_000913	2557715	2557720		0.735876
NC_000913	2557720	2557725		0.590579
NC_000913	2557725	2557730		0.442412
NC_000913	2557730	2557735		0.319235
NC_000913	2557735	2557740		0.237723
NC_000913	2557740	2557745		0.235434
NC_000913	2557745	2557750		0.208242
NC_000913	2557750	2557755		0.293662
NC_000913	2557755	2557760		0.306791
NC_000913	2557760	2557765		0.289076
NC_000913	2557765	2557770		0.270855
NC_000913	2557770	2557775		0.240948
NC_000913	2557775	2557780		0.258264
NC_000913	2557780	2557785		0.281361
NC_000913	2557785	2557790		0.265474
NC_000913	2557790	2557795		0.302845
NC_000913	2557795	2557800		0.273270
NC_000913	2557800	2557805		0.356535
NC_000913	2557805	2557810		0.348311
NC_000913	2557810	2557815		0.221930
NC_000913	2557815	2557820		0.226947
NC_000913	2557820	2557825		0.240052
NC_000913	2557825	2557830		0.158268
NC_000913	2557830	2557835		0.200635
NC_000913	2557835	2557840		0.191990
NC_000913	2557840	2557845		0.183183
NC_000913	2557845	2557850		0.164140
NC_000913	2557850	2557855		0.188268
NC_000913	2557855	2557860		0.319400
NC_000913	2557860	2557865		0.258821
NC_000913	2557865	2557870		0.235843
NC_000913	2557870	2557875		0.229785
NC_000913	2557875	2557880		0.230506
NC_000913	2557880	2557885		0.188804
NC_000913	2557885	2557890		0.238962
NC_000913	2557890	2557895		0.242784
NC_000913	2557895	2557900		0.199354
NC_000913	2557900	2557905		0.213470
NC_000913	2557905	2557910		0.229928
NC_000913	2557910	2557915		0.184818
NC_000913	2557915	2557920		0.222731
NC_000913	2557920	2557925		0.250067
NC_000913	2557925	2557930		0.204575
NC_000913	2557930	2557935		0.224248
NC_000913	2557935	2557940		0.436842
NC_000913	2557940	2557945		0.448836
NC_000913	2557945	2557950		0.271068
NC_000913	2557950	2557955		0.256971
NC_000913	2557955	2557960		0.317281
NC_000913	2557960	2557965		0.343042
NC_000913	2557965	2557970		0.359866
NC_000913	2557970	2557975		0.372790
NC_000913	2557975	2557980		0.457831
NC_000913	2557980	2557985		0.392686
NC_000913	2557985	2557990		0.357603
NC_000913	2557990	2557995		0.295214
NC_000913	2557995	2558000		0.345720
NC_000913	2558000	2558005		0.302884
NC_000913	2558005	2558010		0.362350
NC_000913	2558010	2558015		0.424649
NC_000913	2558015	2558020		0.528451
NC_000913	2558020	2558025		0.574503
NC_000913	2558025	2558030		0.590654
NC_000913	2558030	2558035		0.686076
NC_000913	2558035	2558040		0.874646
NC_000913	2558040	2558045		1.070709
NC_000913	2558045	2558050		0.821674
NC_000913	2558050	2558055		0.901743
NC_000913	2558055	2558060		0.788739
NC_000913	2558060	2558065		0.422154
NC_000913	2558065	2558070		0.196819
NC_000913	2558070	2558075		0.095967
NC_000913	2558075	2558080		0.063945
NC_000913	2558080	2558085		0.071381
NC_000913	2558085	2558090		0.069328
NC_000913	2558090	2558095		0.062084
NC_000913	2558095	2558100		0.053533
NC_000913	2558100	2558105		0.050281
NC_000913	2558105	2558110		0.071142
NC_000913	2558110	2558115		0.087905
NC_000913	2558115	2558120		0.069812
NC_000913	2558120	2558125		0.107267
NC_000913	2558125	2558130		0.077600
NC_000913	2558130	2558135		0.052201
NC_000913	2558135	2558140		0.059652
NC_000913	2558140	2558145		0.066206
NC_000913	2558145	2558150		0.095755
NC_000913	2558150	2558155		0.132330
NC_000913	2558155	2558160		0.124277
NC_000913	2558160	2558165		0.146072
NC_000913	2558165	2558170		0.188616
NC_000913	2558170	2558175		0.232498
NC_000913	2558175	2558180		0.267369
NC_000913	2558180	2558185		0.312504
NC_000913	2558185	2558190		0.235347
NC_000913	2558190	2558195		0.191404
NC_000913	2558195	2558200		0.174620
NC_000913	2558200	2558205		0.186276
NC_000913	2558205	2558210		0.136092
NC_000913	2558210	2558215		0.139796
NC_000913	2558215	2558220		0.133141
NC_000913	2558220	2558225		0.164179
NC_000913	2558225	2558230		0.222079
NC_000913	2558230	2558235		0.178479
NC_000913	2558235	2558240		0.248600
NC_000913	2558240	2558245		0.219933
NC_000913	2558245	2558250		0.236518
NC_000913	2558250	2558255		0.460101
NC_000913	2558255	2558260		0.270144
NC_000913	2558260	2558265		0.286024
NC_000913	2558265	2558270		0.211089
NC_000913	2558270	2558275		0.244864
NC_000913	2558275	2558280		0.206973
NC_000913	2558280	2558285		0.177150
NC_000913	2558285	2558290		0.270431
NC_000913	2558290	2558295		0.384925
NC_000913	2558295	2558300		0.500808
NC_000913	2558300	2558305		0.446348
NC_000913	2558305	2558310		0.460511
NC_000913	2558310	2558315		0.380157
NC_000913	2558315	2558320		0.394601
NC_000913	2558320	2558325		0.366360
NC_000913	2558325	2558330		0.324260
NC_000913	2558330	2558335		0.314828
NC_000913	2558335	2558340		0.304042
NC_000913	2558340	2558345		0.270083
NC_000913	2558345	2558350		0.198002
NC_000913	2558350	2558355		0.107969
NC_000913	2558355	2558360		0.108696
NC_000913	2558360	2558365		0.157202
NC_000913	2558365	2558370		0.137325
NC_000913	2558370	2558375		0.163629
NC_000913	2558375	2558380		0.222274
NC_000913	2558380	2558385		0.292529
NC_000913	2558385	2558390		0.452734
NC_000913	2558390	2558395		0.403978
NC_000913	2558395	2558400		0.446744
NC_000913	2558400	2558405		0.482597
NC_000913	2558405	2558410		0.418076
NC_000913	2558410	2558415		0.422422
NC_000913	2558415	2558420		0.547764
NC_000913	2558420	2558425		0.598738
NC_000913	2558425	2558430		0.551171
NC_000913	2558430	2558435		0.618815
NC_000913	2558435	2558440		0.537860
NC_000913	2558440	2558445		0.645592
NC_000913	2558445	2558450		0.183494
NC_000913	2558450	2558455		0.164111
NC_000913	2558455	2558460		0.083909
NC_000913	2558460	2558465		0.078662
NC_000913	2558465	2558470		0.076763
NC_000913	2558470	2558475		0.079308
NC_000913	2558475	2558480		0.101283
NC_000913	2558480	2558485		0.127033
NC_000913	2558485	2558490		0.164485
NC_000913	2558490	2558495		0.098844
NC_000913	2558495	2558500		0.129834
NC_000913	2558500	2558505		0.205644
NC_000913	2558505	2558510		0.332604
NC_000913	2558510	2558515		0.222050
NC_000913	2558515	2558520		0.166954
NC_000913	2558520	2558525		0.214068
NC_000913	2558525	2558530		0.208157
NC_000913	2558530	2558535		0.161954
NC_000913	2558535	2558540		0.120917
NC_000913	2558540	2558545		0.120751
NC_000913	2558545	2558550		0.113218
NC_000913	2558550	2558555		0.106502
NC_000913	2558555	2558560		0.125550
NC_000913	2558560	2558565		0.253713
NC_000913	2558565	2558570		0.239286
NC_000913	2558570	2558575		0.224737
NC_000913	2558575	2558580		0.235844
NC_000913	2558580	2558585		0.267042
NC_000913	2558585	2558590		0.324138
NC_000913	2558590	2558595		0.195599
NC_000913	2558595	2558600		0.239103
NC_000913	2558600	2558605		0.244521
NC_000913	2558605	2558610		0.201877
NC_000913	2558610	2558615		0.205728
NC_000913	2558615	2558620		0.208079
NC_000913	2558620	2558625		0.223204
NC_000913	2558625	2558630		0.257557
NC_000913	2558630	2558635		0.196411
NC_000913	2558635	2558640		0.206981
NC_000913	2558640	2558645		0.236273
NC_000913	2558645	2558650		0.507930
NC_000913	2558650	2558655		0.623438
NC_000913	2558655	2558660		0.575110
NC_000913	2558660	2558665		0.369259
NC_000913	2558665	2558670		0.310296
NC_000913	2558670	2558675		0.405966
NC_000913	2558675	2558680		0.395710
NC_000913	2558680	2558685		0.789595
NC_000913	2558685	2558690		0.856380
NC_000913	2558690	2558695		0.899151
NC_000913	2558695	2558700		0.747242
NC_000913	2558700	2558705		0.819851
NC_000913	2558705	2558710		0.913897
NC_000913	2558710	2558715		0.452233
NC_000913	2558715	2558720		0.502585
NC_000913	2558720	2558725		0.548491
NC_000913	2558725	2558730		0.518356
NC_000913	2558730	2558735		0.270966
NC_000913	2558735	2558740		0.291986
NC_000913	2558740	2558745		0.306778
NC_000913	2558745	2558750		0.178506
NC_000913	2558750	2558755		0.125680
NC_000913	2558755	2558760		0.100482
NC_000913	2558760	2558765		0.109767
NC_000913	2558765	2558770		0.105921
NC_000913	2558770	2558775		0.125961
NC_000913	2558775	2558780		0.146981
NC_000913	2558780	2558785		0.239624
NC_000913	2558785	2558790		0.230562
NC_000913	2558790	2558795		0.224692
NC_000913	2558795	2558800		0.045498
NC_000913	2558800	2558805		0.027494
NC_000913	2558805	2558810		0.027436
NC_000913	2558810	2558815		0.025690
NC_000913	2558815	2558820		0.027526
NC_000913	2558820	2558825		0.009729
NC_000913	2558825	2558830		0.011949
NC_000913	2558830	2558835		0.036005
NC_000913	2558835	2558840		0.154356
NC_000913	2558840	2558845		0.426415
NC_000913	2558845	2558850		0.307820
NC_000913	2558850	2558855		0.153636
NC_000913	2558855	2558860		0.145923
NC_000913	2558860	2558865		0.285716
NC_000913	2558865	2558870		0.249299
NC_000913	2558870	2558875		0.253486
NC_000913	2558875	2558880		0.292090
NC_000913	2558880	2558885		0.207525
NC_000913	2558885	2558890		0.138629
NC_000913	2558890	2558895		0.101192
NC_000913	2558895	2558900		0.083099
NC_000913	2558900	2558905		0.078763
NC_000913	2558905	2558910		0.081004
NC_000913	2558910	2558915		0.093612
NC_000913	2558915	2558920		0.158587
NC_000913	2558920	2558925		0.499310
NC_000913	2558925	2558930		0.270667
NC_000913	2558930	2558935		0.233034
NC_000913	2558935	2558940		0.261153
NC_000913	2558940	2558945		0.171147
NC_000913	2558945	2558950		0.184149
NC_000913	2558950	2558955		0.189063
NC_000913	2558955	2558960		0.184958
NC_000913	2558960	2558965		0.171680
NC_000913	2558965	2558970		0.203838
NC_000913	2558970	2558975		0.242955
NC_000913	2558975	2558980		0.295762
NC_000913	2558980	2558985		0.473459
NC_000913	2558985	2558990		0.433872
NC_000913	2558990	2558995		0.902392
NC_000913	2558995	2559000		0.938831
NC_000913	2559000	2559005		0.558990
NC_000913	2559005	2559010		0.695331
NC_000913	2559010	2559015		0.097342
NC_000913	2559015	2559020		0.068389
NC_000913	2559020	2559025		0.062027
NC_000913	2559025	2559030		0.079517
NC_000913	2559030	2559035		0.077915
NC_000913	2559035	2559040		0.104366
NC_000913	2559040	2559045		0.107658
NC_000913	2559045	2559050		0.395295
NC_000913	2559050	2559055		0.158803
NC_000913	2559055	2559060		0.065179
NC_000913	2559060	2559065		0.052994
NC_000913	2559065	2559070		0.053108
NC_000913	2559070	2559075		0.049354
NC_000913	2559075	2559080		0.047259
NC_000913	2559080	2559085		0.046879
NC_000913	2559085	2559090		0.057135
NC_000913	2559090	2559095		0.058887
NC_000913	2559095	2559100		0.205150
NC_000913	2559100	2559105		0.798849
NC_000913	2559105	2559110		1.077067
NC_000913	2559110	2559115		0.586690
NC_000913	2559115	2559120		0.339791
NC_000913	2559120	2559125		0.189604
NC_000913	2559125	2559130		0.136189
NC_000913	2559130	2559135		0.133440
NC_000913	2559135	2559140		0.111794
NC_000913	2559140	2559145		0.085392
NC_000913	2559145	2559150		0.105505
NC_000913	2559150	2559155		0.187834
NC_000913	2559155	2559160		0.207037
NC_000913	2559160	2559165		0.313005
NC_000913	2559165	2559170		0.250910
NC_000913	2559170	2559175		0.341068
NC_000913	2559175	2559180		0.159795
NC_000913	2559180	2559185		0.145816
NC_000913	2559185	2559190		0.127820
NC_000913	2559190	2559195		0.167835
NC_000913	2559195	2559200		0.136903
NC_000913	2559200	2559205		0.153304
NC_000913	2559205	2559210		0.167890
NC_000913	2559210	2559215		0.165956
NC_000913	2559215	2559220		0.154136
NC_000913	2559220	2559225		0.213966
NC_000913	2559225	2559230		0.401648
NC_000913	2559230	2559235		0.383318
NC_000913	2559235	2559240		0.700721
NC_000913	2559240	2559245		0.712995
NC_000913	2559245	2559250		0.450508
NC_000913	2559250	2559255		0.385647
NC_000913	2559255	2559260		0.288536
NC_000913	2559260	2559265		0.243183
NC_000913	2559265	2559270		0.210480
NC_000913	2559270	2559275		0.211090
NC_000913	2559275	2559280		0.209433
NC_000913	2559280	2559285		0.210476
NC_000913	2559285	2559290		0.242840
NC_000913	2559290	2559295		0.388143
NC_000913	2559295	2559300		0.537363
NC_000913	2559300	2559305		0.182754
NC_000913	2559305	2559310		0.228649
NC_000913	2559310	2559315		0.200760
NC_000913	2559315	2559320		0.186713
NC_000913	2559320	2559325		0.186485
NC_000913	2559325	2559330		0.272131
NC_000913	2559330	2559335		0.538034
NC_000913	2559335	2559340		0.566209
NC_000913	2559340	2559345		0.642740
NC_000913	2559345	2559350		0.488547
NC_000913	2559350	2559355		0.393083
NC_000913	2559355	2559360		0.318752
NC_000913	2559360	2559365		0.243761
NC_000913	2559365	2559370		0.183072
NC_000913	2559370	2559375		0.169969
NC_000913	2559375	2559380		0.174688
NC_000913	2559380	2559385		0.242230
NC_000913	2559385	2559390		0.207650
NC_000913	2559390	2559395		0.271791
NC_000913	2559395	2559400		0.319727
NC_000913	2559400	2559405		0.320334
NC_000913	2559405	2559410		0.553652
NC_000913	2559410	2559415		0.258445
NC_000913	2559415	2559420		0.334337
NC_000913	2559420	2559425		0.322315
NC_000913	2559425	2559430		0.359547
NC_000913	2559430	2559435		0.337842
NC_000913	2559435	2559440		0.438776
NC_000913	2559440	2559445		0.471263
NC_000913	2559445	2559450		0.556127
NC_000913	2559450	2559455		0.476505
NC_000913	2559455	2559460		0.497808
NC_000913	2559460	2559465		0.473536
NC_000913	2559465	2559470		0.440605
NC_000913	2559470	2559475		0.403856
NC_000913	2559475	2559480		0.442005
NC_000913	2559480	2559485		0.362619
NC_000913	2559485	2559490		0.496084
NC_000913	2559490	2559495		0.752492
NC_000913	2559495	2559500		1.465099
NC_000913	2559500	2559505		1.041419
NC_000913	2559505	2559510		1.021845
NC_000913	2559510	2559515		0.901583
NC_000913	2559515	2559520		0.687077
NC_000913	2559520	2559525		0.933029
NC_000913	2559525	2559530		1.007246
NC_000913	2559530	2559535		1.127213
NC_000913	2559535	2559540		1.340992
NC_000913	2559540	2559545		1.417945
NC_000913	2559545	2559550		1.795835
NC_000913	2559550	2559555		1.539916
NC_000913	2559555	2559560		2.195920
NC_000913	2559560	2559565		3.939099
NC_000913	2559565	2559570		4.128376
NC_000913	2559570	2559575		3.855549
NC_000913	2559575	2559580		3.521405
NC_000913	2559580	2559585		1.519198
NC_000913	2559585	2559590		0.948502
NC_000913	2559590	2559595		0.530571
NC_000913	2559595	2559600		0.537717
NC_000913	2559600	2559605		0.517672
NC_000913	2559605	2559610		0.549442
NC_000913	2559610	2559615		0.600568
NC_000913	2559615	2559620		0.704386
NC_000913	2559620	2559625		1.644535
NC_000913	2559625	2559630		2.609089
NC_000913	2559630	2559635		2.406771
NC_000913	2559635	2559640		2.565366
NC_000913	2559640	2559645		2.220510
NC_000913	2559645	2559650		1.629723
NC_000913	2559650	2559655		1.373947
NC_000913	2559655	2559660		1.037463
NC_000913	2559660	2559665		0.815021
NC_000913	2559665	2559670		0.985549
NC_000913	2559670	2559675		0.839209
NC_000913	2559675	2559680		0.720504
NC_000913	2559680	2559685		0.780905
NC_000913	2559685	2559690		0.701838
NC_000913	2559690	2559695		0.807140
NC_000913	2559695	2559700		1.037277
NC_000913	2559700	2559705		0.966593
NC_000913	2559705	2559710		0.864193
NC_000913	2559710	2559715		0.962005
NC_000913	2559715	2559720		1.045274
NC_000913	2559720	2559725		0.861955
NC_000913	2559725	2559730		0.863662
NC_000913	2559730	2559735		0.756136
NC_000913	2559735	2559740		0.614701
NC_000913	2559740	2559745		0.655488
NC_000913	2559745	2559750		0.565511
NC_000913	2559750	2559755		0.448726
NC_000913	2559755	2559760		0.423584
NC_000913	2559760	2559765		0.456324
NC_000913	2559765	2559770		0.572324
NC_000913	2559770	2559775		0.451706
NC_000913	2559775	2559780		0.366456
NC_000913	2559780	2559785		0.155658
NC_000913	2559785	2559790		0.285541
NC_000913	2559790	2559795		0.333484
NC_000913	2559795	2559800		0.322502
NC_000913	2559800	2559805		0.338227
NC_000913	2559805	2559810		0.604214
NC_000913	2559810	2559815		0.890082
NC_000913	2559815	2559820		0.931636
NC_000913	2559820	2559825		0.927522
NC_000913	2559825	2559830		1.114411
NC_000913	2559830	2559835		0.796593
NC_000913	2559835	2559840		0.550050
NC_000913	2559840	2559845		0.404809
NC_000913	2559845	2559850		0.201034
NC_000913	2559850	2559855		0.212037
NC_000913	2559855	2559860		0.196715
NC_000913	2559860	2559865		0.218232
NC_000913	2559865	2559870		0.316080
NC_000913	2559870	2559875		0.266748
NC_000913	2559875	2559880		0.445440
NC_000913	2559880	2559885		0.737436
NC_000913	2559885	2559890		0.836522
NC_000913	2559890	2559895		1.227841
NC_000913	2559895	2559900		1.445259
NC_000913	2559900	2559905		1.510875
NC_000913	2559905	2559910		1.360081
NC_000913	2559910	2559915		1.209553
NC_000913	2559915	2559920		1.515513
NC_000913	2559920	2559925		2.002030
NC_000913	2559925	2559930		2.000059
NC_000913	2559930	2559935		1.854286
NC_000913	2559935	2559940		1.942159
NC_000913	2559940	2559945		1.833315
NC_000913	2559945	2559950		1.391622
NC_000913	2559950	2559955		1.448437
NC_000913	2559955	2559960		1.607426
NC_000913	2559960	2559965		1.879730
NC_000913	2559965	2559970		1.533238
NC_000913	2559970	2559975		1.471491
NC_000913	2559975	2559980		1.506628
NC_000913	2559980	2559985		1.524958
NC_000913	2559985	2559990		1.409832
NC_000913	2559990	2559995		1.403456
NC_000913	2559995	2560000		2.258555
NC_000913	2560000	2560005		2.388673
NC_000913	2560005	2560010		2.985218
NC_000913	2560010	2560015		3.234594
NC_000913	2560015	2560020		3.502285
NC_000913	2560020	2560025		4.113571
NC_000913	2560025	2560030		7.705055
NC_000913	2560030	2560035		9.354119
NC_000913	2560035	2560040		8.718268
NC_000913	2560040	2560045		8.936716
NC_000913	2560045	2560050		8.824620
NC_000913	2560050	2560055		9.583975
NC_000913	2560055	2560060		10.258097
NC_000913	2560060	2560065		10.899249
NC_000913	2560065	2560070		13.345576
NC_000913	2560070	2560075		13.377459
NC_000913	2560075	2560080		12.152080
NC_000913	2560080	2560085		12.492912
NC_000913	2560085	2560090		14.105129
NC_000913	2560090	2560095		13.768915
NC_000913	2560095	2560100		14.066554
NC_000913	2560100	2560105		14.894634
NC_000913	2560105	2560110		15.097524
NC_000913	2560110	2560115		18.793653
NC_000913	2560115	2560120		21.000897
NC_000913	2560120	2560125		21.041160
NC_000913	2560125	2560130		20.881111
NC_000913	2560130	2560135		19.958803
NC_000913	2560135	2560140		20.105340
NC_000913	2560140	2560145		18.201170
NC_000913	2560145	2560150		15.101216
NC_000913	2560150	2560155		7.953153
NC_000913	2560155	2560160		6.663263
NC_000913	2560160	2560165		3.957296
NC_000913	2560165	2560170		2.758796
NC_000913	2560170	2560175		1.615157
NC_000913	2560175	2560180		1.425505
NC_000913	2560180	2560185		1.295300
NC_000913	2560185	2560190		1.227526
NC_000913	2560190	2560195		1.270602
NC_000913	2560195	2560200		1.039866
NC_000913	2560200	2560205		1.359246
NC_000913	2560205	2560210		1.558622
NC_000913	2560210	2560215		1.503950
NC_000913	2560215	2560220		0.844137
NC_000913	2560220	2560225		0.730951
NC_000913	2560225	2560230		1.042896
NC_000913	2560230	2560235		0.971142
NC_000913	2560235	2560240		0.569842
NC_000913	2560240	2560245		0.272863
NC_000913	2560245	2560250		0.114305
NC_000913	2560250	2560255		0.041881
NC_000913	2560255	2560260		0.032891
NC_000913	2560260	2560265		0.025316
NC_000913	2560265	2560270		0.005119
NC_000913	2560270	2560275		0.002509
NC_000913	2560275	2560280		0.001342
NC_000913	2560280	2560285		0.001380
NC_000913	2560285	2560290		0.000476
NC_000913	2560290	2560295		0.000434
NC_000913	2560295	2560300		0.000898
NC_000913	2560300	2560305		0.000179
NC_000913	2560305	2560310		0.000097
NC_000913	2560310	2560315		0.000080
NC_000913	2560315	2560320		0.000050
NC_000913	2560320	2560325		0.000058
NC_000913	2560325	2560330		0.000045
NC_000913	2560330	2560335		0.000003
NC_000913	2560335	2560340		0.000003
NC_000913	2560340	2560345		0.000002
NC_000913	2560345	2560350		0.000006
NC_000913	2560350	2560355		0.000005
NC_000913	2560355	2560360		0.000007
NC_000913	2560360	2560365		0.000015
NC_000913	2560365	2560370		0.000018
NC_000913	2560370	2560375		0.000024
NC_000913	2560375	2560380		0.000030
NC_000913	2560380	2560385		0.000081
NC_000913	2560385	2560390		0.000128
NC_000913	2560390	2560395		0.000837
NC_000913	2560395	2560400		0.001890
NC_000913	2560400	2560405		0.017905
NC_000913	2560405	2560410		0.061745
NC_000913	2560410	2560415		0.219254
NC_000913	2560415	2560420		0.296928
NC_000913	2560420	2560425		0.262651
NC_000913	2560425	2560430		0.299192
NC_000913	2560430	2560435		0.340865
NC_000913	2560435	2560440		0.337403
NC_000913	2560440	2560445		0.331189
NC_000913	2560445	2560450		0.302708
NC_000913	2560450	2560455		0.354652
NC_000913	2560455	2560460		0.347535
NC_000913	2560460	2560465		0.323687
NC_000913	2560465	2560470		0.296020
NC_000913	2560470	2560475		0.374222
NC_000913	2560475	2560480		0.316232
NC_000913	2560480	2560485		0.340945
NC_000913	2560485	2560490		0.329131
NC_000913	2560490	2560495		0.405017
NC_000913	2560495	2560500		0.523755
NC_000913	2560500	2560505		0.563849
NC_000913	2560505	2560510		0.493062
NC_000913	2560510	2560515		0.523905
NC_000913	2560515	2560520		0.691719
NC_000913	2560520	2560525		0.681890
NC_000913	2560525	2560530		0.647141
NC_000913	2560530	2560535		0.646029
NC_000913	2560535	2560540		0.634250
NC_000913	2560540	2560545		0.647957
NC_000913	2560545	2560550		0.736215
NC_000913	2560550	2560555		0.759599
NC_000913	2560555	2560560		0.652251
NC_000913	2560560	2560565		0.743978
NC_000913	2560565	2560570		0.793035
NC_000913	2560570	2560575		0.822827
NC_000913	2560575	2560580		1.284020
NC_000913	2560580	2560585		1.591360
NC_000913	2560585	2560590		2.065678
NC_000913	2560590	2560595		1.928372
NC_000913	2560595	2560600		1.061719
NC_000913	2560600	2560605		0.383290
NC_000913	2560605	2560610		0.369791
NC_000913	2560610	2560615		0.328206
NC_000913	2560615	2560620		0.204967
NC_000913	2560620	2560625		0.232155
NC_000913	2560625	2560630		0.282407
NC_000913	2560630	2560635		0.304310
NC_000913	2560635	2560640		0.234381
NC_000913	2560640	2560645		0.162358
NC_000913	2560645	2560650		0.111755
NC_000913	2560650	2560655		0.100638
NC_000913	2560655	2560660		0.104603
NC_000913	2560660	2560665		0.103516
NC_000913	2560665	2560670		0.115142
NC_000913	2560670	2560675		0.241838
NC_000913	2560675	2560680		0.821653
NC_000913	2560680	2560685		0.685149
NC_000913	2560685	2560690		0.893401
NC_000913	2560690	2560695		0.871719
NC_000913	2560695	2560700		0.945661
NC_000913	2560700	2560705		0.730367
NC_000913	2560705	2560710		0.620603
NC_000913	2560710	2560715		0.665374
NC_000913	2560715	2560720		0.587043
NC_000913	2560720	2560725		0.572485
NC_000913	2560725	2560730		0.701527
NC_000913	2560730	2560735		0.705833
NC_000913	2560735	2560740		0.759577
NC_000913	2560740	2560745		0.364796
NC_000913	2560745	2560750		0.354349
NC_000913	2560750	2560755		0.382458
NC_000913	2560755	2560760		0.175708
NC_000913	2560760	2560765		0.227209
NC_000913	2560765	2560770		0.240895
NC_000913	2560770	2560775		0.258802
NC_000913	2560775	2560780		0.260983
NC_000913	2560780	2560785		0.211363
NC_000913	2560785	2560790		0.308022
NC_000913	2560790	2560795		0.402658
NC_000913	2560795	2560800		0.539552
NC_000913	2560800	2560805		0.541896
NC_000913	2560805	2560810		0.788153
NC_000913	2560810	2560815		1.360804
NC_000913	2560815	2560820		1.682920
NC_000913	2560820	2560825		1.700414
NC_000913	2560825	2560830		1.774155
NC_000913	2560830	2560835		2.604123
NC_000913	2560835	2560840		2.160075
NC_000913	2560840	2560845		2.610314
NC_000913	2560845	2560850		2.737116
NC_000913	2560850	2560855		2.747931
NC_000913	2560855	2560860		2.858650
NC_000913	2560860	2560865		3.174953
NC_000913	2560865	2560870		3.273201
NC_000913	2560870	2560875		5.374002
NC_000913	2560875	2560880		6.194626
NC_000913	2560880	2560885		5.154248
NC_000913	2560885	2560890		4.950940
NC_000913	2560890	2560895		3.771619
NC_000913	2560895	2560900		2.458094
NC_000913	2560900	2560905		1.254358
NC_000913	2560905	2560910		0.635164
NC_000913	2560910	2560915		0.537039
NC_000913	2560915	2560920		0.317166
NC_000913	2560920	2560925		0.368010
NC_000913	2560925	2560930		0.290125
NC_000913	2560930	2560935		0.320133
NC_000913	2560935	2560940		0.391720
NC_000913	2560940	2560945		0.402345
NC_000913	2560945	2560950		0.157610
NC_000913	2560950	2560955		0.102018
NC_000913	2560955	2560960		0.193470
NC_000913	2560960	2560965		0.119884
NC_000913	2560965	2560970		0.099361
NC_000913	2560970	2560975		0.070814
NC_000913	2560975	2560980		0.088568
NC_000913	2560980	2560985		0.098109
NC_000913	2560985	2560990		0.097889
NC_000913	2560990	2560995		0.095810
NC_000913	2560995	2561000		0.075559
NC_000913	2561000	2561005		0.075016
NC_000913	2561005	2561010		0.064552
NC_000913	2561010	2561015		0.068425
NC_000913	2561015	2561020		0.050845
NC_000913	2561020	2561025		0.042813
NC_000913	2561025	2561030		0.027849
NC_000913	2561030	2561035		0.022508
NC_000913	2561035	2561040		0.034262
NC_000913	2561040	2561045		0.031374
NC_000913	2561045	2561050		0.041534
NC_000913	2561050	2561055		0.041038
NC_000913	2561055	2561060		0.039044
NC_000913	2561060	2561065		0.015375
NC_000913	2561065	2561070		0.013482
NC_000913	2561070	2561075		0.026535
NC_000913	2561075	2561080		0.027071
NC_000913	2561080	2561085		0.027664
NC_000913	2561085	2561090		0.025513
NC_000913	2561090	2561095		0.041158
NC_000913	2561095	2561100		0.031351
NC_000913	2561100	2561105		0.023962
NC_000913	2561105	2561110		0.053018
NC_000913	2561110	2561115		0.078942
NC_000913	2561115	2561120		0.096171
NC_000913	2561120	2561125		0.125221
NC_000913	2561125	2561130		0.193587
NC_000913	2561130	2561135		0.360498
NC_000913	2561135	2561140		0.418508
NC_000913	2561140	2561145		0.363640
NC_000913	2561145	2561150		0.343621
NC_000913	2561150	2561155		0.297601
NC_000913	2561155	2561160		0.314460
NC_000913	2561160	2561165		0.427428
NC_000913	2561165	2561170		0.459717
NC_000913	2561170	2561175		0.647608
NC_000913	2561175	2561180		0.966722
NC_000913	2561180	2561185		1.193463
NC_000913	2561185	2561190		1.592049
NC_000913	2561190	2561195		1.001634
NC_000913	2561195	2561200		0.981697
NC_000913	2561200	2561205		0.881664
NC_000913	2561205	2561210		0.565591
NC_000913	2561210	2561215		0.518389
NC_000913	2561215	2561220		0.518194
NC_000913	2561220	2561225		0.449731
NC_000913	2561225	2561230		0.344452
NC_000913	2561230	2561235		0.276899
NC_000913	2561235	2561240		0.240459
NC_000913	2561240	2561245		0.229429
NC_000913	2561245	2561250		0.164978
NC_000913	2561250	2561255		0.118080
NC_000913	2561255	2561260		0.297842
NC_000913	2561260	2561265		0.232711
NC_000913	2561265	2561270		0.170976
NC_000913	2561270	2561275		0.186857
NC_000913	2561275	2561280		0.181896
NC_000913	2561280	2561285		0.167119
NC_000913	2561285	2561290		0.169980
NC_000913	2561290	2561295		0.135633
NC_000913	2561295	2561300		0.298937
NC_000913	2561300	2561305		0.246416
NC_000913	2561305	2561310		0.306722
NC_000913	2561310	2561315		0.572097
NC_000913	2561315	2561320		0.104361
NC_000913	2561320	2561325		0.115347
NC_000913	2561325	2561330		0.093618
NC_000913	2561330	2561335		0.106794
NC_000913	2561335	2561340		0.102521
NC_000913	2561340	2561345		0.248502
NC_000913	2561345	2561350		0.161224
NC_000913	2561350	2561355		0.241661
NC_000913	2561355	2561360		0.175600
NC_000913	2561360	2561365		0.175821
NC_000913	2561365	2561370		0.159863
NC_000913	2561370	2561375		0.097040
NC_000913	2561375	2561380		0.091898
NC_000913	2561380	2561385		0.107585
NC_000913	2561385	2561390		0.174601
NC_000913	2561390	2561395		0.202605
NC_000913	2561395	2561400		0.204120
NC_000913	2561400	2561405		0.099649
NC_000913	2561405	2561410		0.034697
NC_000913	2561410	2561415		0.016085
NC_000913	2561415	2561420		0.009317
NC_000913	2561420	2561425		0.008579
NC_000913	2561425	2561430		0.008883
NC_000913	2561430	2561435		0.011034
NC_000913	2561435	2561440		0.013484
NC_000913	2561440	2561445		0.055466
```
