## Supplementary files and data for "Dynamic landscape of protein occupancy across the *Escherichia coli* chromosome": wt_m9_rdm_glu_statphase_rzscore_log10p.bedgraph (part 19 of 33)

```
NC_000913	2561445	2561450		0.036969
NC_000913	2561450	2561455		0.030507
NC_000913	2561455	2561460		0.050583
NC_000913	2561460	2561465		0.042128
NC_000913	2561465	2561470		0.044318
NC_000913	2561470	2561475		0.047417
NC_000913	2561475	2561480		0.047549
NC_000913	2561480	2561485		0.048770
NC_000913	2561485	2561490		0.109955
NC_000913	2561490	2561495		0.103012
NC_000913	2561495	2561500		0.058616
NC_000913	2561500	2561505		0.044883
NC_000913	2561505	2561510		0.035758
NC_000913	2561510	2561515		0.063881
NC_000913	2561515	2561520		0.107505
NC_000913	2561520	2561525		0.130088
NC_000913	2561525	2561530		0.208837
NC_000913	2561530	2561535		0.202044
NC_000913	2561535	2561540		0.176189
NC_000913	2561540	2561545		0.516917
NC_000913	2561545	2561550		0.730463
NC_000913	2561550	2561555		0.820523
NC_000913	2561555	2561560		0.753272
NC_000913	2561560	2561565		0.254383
NC_000913	2561565	2561570		0.173215
NC_000913	2561570	2561575		0.097152
NC_000913	2561575	2561580		0.063723
NC_000913	2561580	2561585		0.056451
NC_000913	2561585	2561590		0.038178
NC_000913	2561590	2561595		0.041877
NC_000913	2561595	2561600		0.040177
NC_000913	2561600	2561605		0.085806
NC_000913	2561605	2561610		0.067442
NC_000913	2561610	2561615		0.374854
NC_000913	2561615	2561620		0.221970
NC_000913	2561620	2561625		0.297983
NC_000913	2561625	2561630		0.360510
NC_000913	2561630	2561635		0.185245
NC_000913	2561635	2561640		0.160616
NC_000913	2561640	2561645		0.156820
NC_000913	2561645	2561650		0.108234
NC_000913	2561650	2561655		0.103454
NC_000913	2561655	2561660		0.072809
NC_000913	2561660	2561665		0.080822
NC_000913	2561665	2561670		0.087204
NC_000913	2561670	2561675		0.091646
NC_000913	2561675	2561680		0.188827
NC_000913	2561680	2561685		0.196015
NC_000913	2561685	2561690		0.238649
NC_000913	2561690	2561695		0.235026
NC_000913	2561695	2561700		0.230369
NC_000913	2561700	2561705		0.189064
NC_000913	2561705	2561710		0.212440
NC_000913	2561710	2561715		0.222392
NC_000913	2561715	2561720		0.199573
NC_000913	2561720	2561725		0.204067
NC_000913	2561725	2561730		0.174259
NC_000913	2561730	2561735		0.159082
NC_000913	2561735	2561740		0.143106
NC_000913	2561740	2561745		0.167140
NC_000913	2561745	2561750		0.190150
NC_000913	2561750	2561755		0.255235
NC_000913	2561755	2561760		0.249232
NC_000913	2561760	2561765		0.288123
NC_000913	2561765	2561770		0.192030
NC_000913	2561770	2561775		0.190686
NC_000913	2561775	2561780		0.166040
NC_000913	2561780	2561785		0.191486
NC_000913	2561785	2561790		0.237723
NC_000913	2561790	2561795		0.268346
NC_000913	2561795	2561800		0.567242
NC_000913	2561800	2561805		0.608542
NC_000913	2561805	2561810		0.567785
NC_000913	2561810	2561815		0.647157
NC_000913	2561815	2561820		0.630511
NC_000913	2561820	2561825		0.568822
NC_000913	2561825	2561830		0.607966
NC_000913	2561830	2561835		0.872076
NC_000913	2561835	2561840		0.751099
NC_000913	2561840	2561845		0.840506
NC_000913	2561845	2561850		1.248718
NC_000913	2561850	2561855		1.347606
NC_000913	2561855	2561860		0.832775
NC_000913	2561860	2561865		0.293532
NC_000913	2561865	2561870		0.142032
NC_000913	2561870	2561875		0.130005
NC_000913	2561875	2561880		0.104508
NC_000913	2561880	2561885		0.097653
NC_000913	2561885	2561890		0.078595
NC_000913	2561890	2561895		0.076986
NC_000913	2561895	2561900		0.095948
NC_000913	2561900	2561905		0.213722
NC_000913	2561905	2561910		0.291328
NC_000913	2561910	2561915		0.286833
NC_000913	2561915	2561920		0.358062
NC_000913	2561920	2561925		0.411017
NC_000913	2561925	2561930		0.411985
NC_000913	2561930	2561935		0.208249
NC_000913	2561935	2561940		0.354936
NC_000913	2561940	2561945		0.214875
NC_000913	2561945	2561950		0.121006
NC_000913	2561950	2561955		0.146395
NC_000913	2561955	2561960		0.107411
NC_000913	2561960	2561965		0.064026
NC_000913	2561965	2561970		0.067311
NC_000913	2561970	2561975		0.066485
NC_000913	2561975	2561980		0.085307
NC_000913	2561980	2561985		0.129321
NC_000913	2561985	2561990		0.331831
NC_000913	2561990	2561995		0.424875
NC_000913	2561995	2562000		0.642855
NC_000913	2562000	2562005		0.728607
NC_000913	2562005	2562010		0.722368
NC_000913	2562010	2562015		1.416577
NC_000913	2562015	2562020		0.715098
NC_000913	2562020	2562025		1.055841
NC_000913	2562025	2562030		0.729301
NC_000913	2562030	2562035		0.665373
NC_000913	2562035	2562040		0.696279
NC_000913	2562040	2562045		0.598558
NC_000913	2562045	2562050		0.506387
NC_000913	2562050	2562055		0.567445
NC_000913	2562055	2562060		0.934302
NC_000913	2562060	2562065		1.083058
NC_000913	2562065	2562070		1.253990
NC_000913	2562070	2562075		1.434121
NC_000913	2562075	2562080		1.561652
NC_000913	2562080	2562085		2.049767
NC_000913	2562085	2562090		2.332079
NC_000913	2562090	2562095		3.984582
NC_000913	2562095	2562100		8.737755
NC_000913	2562100	2562105		11.450786
NC_000913	2562105	2562110		16.322125
NC_000913	2562110	2562115		15.912801
NC_000913	2562115	2562120		17.503065
NC_000913	2562120	2562125		18.078034
NC_000913	2562125	2562130		17.228930
NC_000913	2562130	2562135		17.041007
NC_000913	2562135	2562140		17.025230
NC_000913	2562140	2562145		16.552015
NC_000913	2562145	2562150		14.551431
NC_000913	2562150	2562155		12.219401
NC_000913	2562155	2562160		10.061476
NC_000913	2562160	2562165		8.251769
NC_000913	2562165	2562170		5.086581
NC_000913	2562170	2562175		3.819320
NC_000913	2562175	2562180		3.719795
NC_000913	2562180	2562185		3.493824
NC_000913	2562185	2562190		3.411153
NC_000913	2562190	2562195		2.959734
NC_000913	2562195	2562200		3.864852
NC_000913	2562200	2562205		3.981245
NC_000913	2562205	2562210		4.643276
NC_000913	2562210	2562215		4.538341
NC_000913	2562215	2562220		4.738530
NC_000913	2562220	2562225		4.986530
NC_000913	2562225	2562230		5.313255
NC_000913	2562230	2562235		4.588889
NC_000913	2562235	2562240		4.695402
NC_000913	2562240	2562245		4.288992
NC_000913	2562245	2562250		4.101336
NC_000913	2562250	2562255		3.053329
NC_000913	2562255	2562260		2.781923
NC_000913	2562260	2562265		2.061924
NC_000913	2562265	2562270		1.376026
NC_000913	2562270	2562275		0.830679
NC_000913	2562275	2562280		0.710577
NC_000913	2562280	2562285		0.634360
NC_000913	2562285	2562290		0.594634
NC_000913	2562290	2562295		0.644639
NC_000913	2562295	2562300		1.120982
NC_000913	2562300	2562305		0.888029
NC_000913	2562305	2562310		0.940699
NC_000913	2562310	2562315		0.998036
NC_000913	2562315	2562320		0.946304
NC_000913	2562320	2562325		1.036005
NC_000913	2562325	2562330		0.823544
NC_000913	2562330	2562335		0.918707
NC_000913	2562335	2562340		0.948931
NC_000913	2562340	2562345		0.792331
NC_000913	2562345	2562350		0.726532
NC_000913	2562350	2562355		0.471317
NC_000913	2562355	2562360		0.419084
NC_000913	2562360	2562365		0.230547
NC_000913	2562365	2562370		0.180021
NC_000913	2562370	2562375		0.193236
NC_000913	2562375	2562380		0.205051
NC_000913	2562380	2562385		0.214541
NC_000913	2562385	2562390		0.269189
NC_000913	2562390	2562395		0.704513
NC_000913	2562395	2562400		0.673538
NC_000913	2562400	2562405		0.588807
NC_000913	2562405	2562410		0.476837
NC_000913	2562410	2562415		0.103124
NC_000913	2562415	2562420		0.095830
NC_000913	2562420	2562425		0.090426
NC_000913	2562425	2562430		0.111197
NC_000913	2562430	2562435		0.099519
NC_000913	2562435	2562440		0.115724
NC_000913	2562440	2562445		0.142580
NC_000913	2562445	2562450		0.212672
NC_000913	2562450	2562455		0.225047
NC_000913	2562455	2562460		0.223829
NC_000913	2562460	2562465		0.233312
NC_000913	2562465	2562470		0.253308
NC_000913	2562470	2562475		0.208250
NC_000913	2562475	2562480		0.220429
NC_000913	2562480	2562485		0.226110
NC_000913	2562485	2562490		0.251379
NC_000913	2562490	2562495		0.297677
NC_000913	2562495	2562500		0.699669
NC_000913	2562500	2562505		0.557372
NC_000913	2562505	2562510		0.959042
NC_000913	2562510	2562515		0.747041
NC_000913	2562515	2562520		0.567064
NC_000913	2562520	2562525		0.594648
NC_000913	2562525	2562530		0.589358
NC_000913	2562530	2562535		0.608239
NC_000913	2562535	2562540		0.371064
NC_000913	2562540	2562545		0.386521
NC_000913	2562545	2562550		0.368264
NC_000913	2562550	2562555		0.255984
NC_000913	2562555	2562560		0.247011
NC_000913	2562560	2562565		0.253787
NC_000913	2562565	2562570		0.249579
NC_000913	2562570	2562575		0.248099
NC_000913	2562575	2562580		0.284444
NC_000913	2562580	2562585		0.410840
NC_000913	2562585	2562590		0.370072
NC_000913	2562590	2562595		0.430335
NC_000913	2562595	2562600		0.421593
NC_000913	2562600	2562605		0.484704
NC_000913	2562605	2562610		0.472382
NC_000913	2562610	2562615		0.373875
NC_000913	2562615	2562620		0.479786
NC_000913	2562620	2562625		0.245957
NC_000913	2562625	2562630		0.155662
NC_000913	2562630	2562635		0.163302
NC_000913	2562635	2562640		0.234238
NC_000913	2562640	2562645		0.211220
NC_000913	2562645	2562650		0.184910
NC_000913	2562650	2562655		0.162877
NC_000913	2562655	2562660		0.089055
NC_000913	2562660	2562665		0.107227
NC_000913	2562665	2562670		0.122498
NC_000913	2562670	2562675		0.117514
NC_000913	2562675	2562680		0.118043
NC_000913	2562680	2562685		0.145799
NC_000913	2562685	2562690		0.142030
NC_000913	2562690	2562695		0.359281
NC_000913	2562695	2562700		0.229550
NC_000913	2562700	2562705		0.252993
NC_000913	2562705	2562710		0.205716
NC_000913	2562710	2562715		0.272451
NC_000913	2562715	2562720		0.324033
NC_000913	2562720	2562725		0.386331
NC_000913	2562725	2562730		0.266541
NC_000913	2562730	2562735		0.219734
NC_000913	2562735	2562740		0.214601
NC_000913	2562740	2562745		0.216582
NC_000913	2562745	2562750		0.262113
NC_000913	2562750	2562755		0.355355
NC_000913	2562755	2562760		0.331734
NC_000913	2562760	2562765		0.436310
NC_000913	2562765	2562770		0.579608
NC_000913	2562770	2562775		0.442152
NC_000913	2562775	2562780		0.522843
NC_000913	2562780	2562785		0.545394
NC_000913	2562785	2562790		0.771788
NC_000913	2562790	2562795		0.603756
NC_000913	2562795	2562800		0.610612
NC_000913	2562800	2562805		0.785333
NC_000913	2562805	2562810		0.573076
NC_000913	2562810	2562815		0.758855
NC_000913	2562815	2562820		0.427923
NC_000913	2562820	2562825		0.333263
NC_000913	2562825	2562830		0.174689
NC_000913	2562830	2562835		0.130440
NC_000913	2562835	2562840		0.116015
NC_000913	2562840	2562845		0.106066
NC_000913	2562845	2562850		0.105227
NC_000913	2562850	2562855		0.157479
NC_000913	2562855	2562860		0.146441
NC_000913	2562860	2562865		0.125808
NC_000913	2562865	2562870		0.123436
NC_000913	2562870	2562875		0.074687
NC_000913	2562875	2562880		0.074728
NC_000913	2562880	2562885		0.102777
NC_000913	2562885	2562890		0.095554
NC_000913	2562890	2562895		0.024539
NC_000913	2562895	2562900		0.008087
NC_000913	2562900	2562905		0.008806
NC_000913	2562905	2562910		0.006831
NC_000913	2562910	2562915		0.007151
NC_000913	2562915	2562920		0.007206
NC_000913	2562920	2562925		0.007661
NC_000913	2562925	2562930		0.096014
NC_000913	2562930	2562935		0.127379
NC_000913	2562935	2562940		0.087813
NC_000913	2562940	2562945		0.177178
NC_000913	2562945	2562950		0.143330
NC_000913	2562950	2562955		0.191541
NC_000913	2562955	2562960		0.200304
NC_000913	2562960	2562965		0.185063
NC_000913	2562965	2562970		0.124732
NC_000913	2562970	2562975		0.148362
NC_000913	2562975	2562980		0.101133
NC_000913	2562980	2562985		0.120849
NC_000913	2562985	2562990		0.143237
NC_000913	2562990	2562995		0.261657
NC_000913	2562995	2563000		0.399489
NC_000913	2563000	2563005		0.370673
NC_000913	2563005	2563010		0.510324
NC_000913	2563010	2563015		0.553211
NC_000913	2563015	2563020		0.692564
NC_000913	2563020	2563025		1.000942
NC_000913	2563025	2563030		0.882826
NC_000913	2563030	2563035		0.910087
NC_000913	2563035	2563040		0.900659
NC_000913	2563040	2563045		0.885526
NC_000913	2563045	2563050		0.786538
NC_000913	2563050	2563055		0.764666
NC_000913	2563055	2563060		0.754471
NC_000913	2563060	2563065		0.752190
NC_000913	2563065	2563070		0.558818
NC_000913	2563070	2563075		0.442487
NC_000913	2563075	2563080		0.442083
NC_000913	2563080	2563085		0.580632
NC_000913	2563085	2563090		0.343865
NC_000913	2563090	2563095		0.337716
NC_000913	2563095	2563100		0.287211
NC_000913	2563100	2563105		0.290567
NC_000913	2563105	2563110		0.336732
NC_000913	2563110	2563115		0.512837
NC_000913	2563115	2563120		0.507816
NC_000913	2563120	2563125		0.494550
NC_000913	2563125	2563130		0.563814
NC_000913	2563130	2563135		0.602913
NC_000913	2563135	2563140		0.559079
NC_000913	2563140	2563145		0.554542
NC_000913	2563145	2563150		0.613893
NC_000913	2563150	2563155		0.549658
NC_000913	2563155	2563160		0.457986
NC_000913	2563160	2563165		0.318936
NC_000913	2563165	2563170		0.333958
NC_000913	2563170	2563175		0.531708
NC_000913	2563175	2563180		0.384596
NC_000913	2563180	2563185		0.349083
NC_000913	2563185	2563190		0.365495
NC_000913	2563190	2563195		0.349338
NC_000913	2563195	2563200		0.342594
NC_000913	2563200	2563205		0.315359
NC_000913	2563205	2563210		0.305885
NC_000913	2563210	2563215		0.315226
NC_000913	2563215	2563220		0.409411
NC_000913	2563220	2563225		0.382044
NC_000913	2563225	2563230		0.512572
NC_000913	2563230	2563235		1.039605
NC_000913	2563235	2563240		0.820992
NC_000913	2563240	2563245		0.898452
NC_000913	2563245	2563250		0.921630
NC_000913	2563250	2563255		1.176163
NC_000913	2563255	2563260		1.377646
NC_000913	2563260	2563265		1.785921
NC_000913	2563265	2563270		1.324489
NC_000913	2563270	2563275		1.141969
NC_000913	2563275	2563280		1.474219
NC_000913	2563280	2563285		1.647095
NC_000913	2563285	2563290		2.292547
NC_000913	2563290	2563295		2.786079
NC_000913	2563295	2563300		3.009342
NC_000913	2563300	2563305		3.868350
NC_000913	2563305	2563310		7.373066
NC_000913	2563310	2563315		9.966890
NC_000913	2563315	2563320		10.657579
NC_000913	2563320	2563325		11.258245
NC_000913	2563325	2563330		11.998869
NC_000913	2563330	2563335		11.708235
NC_000913	2563335	2563340		11.997706
NC_000913	2563340	2563345		11.850295
NC_000913	2563345	2563350		11.771260
NC_000913	2563350	2563355		12.259302
NC_000913	2563355	2563360		11.913107
NC_000913	2563360	2563365		11.813786
NC_000913	2563365	2563370		10.126746
NC_000913	2563370	2563375		10.552110
NC_000913	2563375	2563380		12.490590
NC_000913	2563380	2563385		14.257185
NC_000913	2563385	2563390		14.433582
NC_000913	2563390	2563395		14.563797
NC_000913	2563395	2563400		14.696289
NC_000913	2563400	2563405		14.669907
NC_000913	2563405	2563410		15.015733
NC_000913	2563410	2563415		15.038147
NC_000913	2563415	2563420		15.060001
NC_000913	2563420	2563425		14.879018
NC_000913	2563425	2563430		13.731349
NC_000913	2563430	2563435		14.250926
NC_000913	2563435	2563440		12.210152
NC_000913	2563440	2563445		12.258988
NC_000913	2563445	2563450		11.401980
NC_000913	2563450	2563455		10.940415
NC_000913	2563455	2563460		10.766130
NC_000913	2563460	2563465		11.794519
NC_000913	2563465	2563470		13.246923
NC_000913	2563470	2563475		13.163542
NC_000913	2563475	2563480		14.425294
NC_000913	2563480	2563485		14.653624
NC_000913	2563485	2563490		14.804781
NC_000913	2563490	2563495		14.554988
NC_000913	2563495	2563500		13.940246
NC_000913	2563500	2563505		13.314298
NC_000913	2563505	2563510		13.284100
NC_000913	2563510	2563515		12.711388
NC_000913	2563515	2563520		11.795541
NC_000913	2563520	2563525		9.440677
NC_000913	2563525	2563530		8.763450
NC_000913	2563530	2563535		7.403334
NC_000913	2563535	2563540		6.371326
NC_000913	2563540	2563545		5.836732
NC_000913	2563545	2563550		5.174728
NC_000913	2563550	2563555		4.598614
NC_000913	2563555	2563560		3.513907
NC_000913	2563560	2563565		2.616757
NC_000913	2563565	2563570		2.482413
NC_000913	2563570	2563575		1.560514
NC_000913	2563575	2563580		0.980304
NC_000913	2563580	2563585		0.844979
NC_000913	2563585	2563590		0.833274
NC_000913	2563590	2563595		0.865397
NC_000913	2563595	2563600		0.658097
NC_000913	2563600	2563605		0.670122
NC_000913	2563605	2563610		1.058015
NC_000913	2563610	2563615		1.331352
NC_000913	2563615	2563620		0.964642
NC_000913	2563620	2563625		1.058876
NC_000913	2563625	2563630		1.021972
NC_000913	2563630	2563635		1.063209
NC_000913	2563635	2563640		1.005875
NC_000913	2563640	2563645		1.035753
NC_000913	2563645	2563650		1.203420
NC_000913	2563650	2563655		1.288124
NC_000913	2563655	2563660		1.009471
NC_000913	2563660	2563665		0.824892
NC_000913	2563665	2563670		0.742347
NC_000913	2563670	2563675		0.794939
NC_000913	2563675	2563680		0.947736
NC_000913	2563680	2563685		1.634065
NC_000913	2563685	2563690		1.908565
NC_000913	2563690	2563695		2.172985
NC_000913	2563695	2563700		2.786942
NC_000913	2563700	2563705		2.976272
NC_000913	2563705	2563710		2.406383
NC_000913	2563710	2563715		2.066969
NC_000913	2563715	2563720		1.415739
NC_000913	2563720	2563725		1.343560
NC_000913	2563725	2563730		1.231551
NC_000913	2563730	2563735		1.180837
NC_000913	2563735	2563740		0.559265
NC_000913	2563740	2563745		0.552459
NC_000913	2563745	2563750		0.498167
NC_000913	2563750	2563755		0.518840
NC_000913	2563755	2563760		0.555528
NC_000913	2563760	2563765		0.973707
NC_000913	2563765	2563770		0.873279
NC_000913	2563770	2563775		0.736219
NC_000913	2563775	2563780		0.331705
NC_000913	2563780	2563785		0.349272
NC_000913	2563785	2563790		0.363730
NC_000913	2563790	2563795		0.284485
NC_000913	2563795	2563800		0.297963
NC_000913	2563800	2563805		0.346467
NC_000913	2563805	2563810		0.711761
NC_000913	2563810	2563815		0.647160
NC_000913	2563815	2563820		0.527358
NC_000913	2563820	2563825		0.627060
NC_000913	2563825	2563830		0.472121
NC_000913	2563830	2563835		0.648358
NC_000913	2563835	2563840		0.647036
NC_000913	2563840	2563845		0.739549
NC_000913	2563845	2563850		0.730615
NC_000913	2563850	2563855		0.596632
NC_000913	2563855	2563860		0.799117
NC_000913	2563860	2563865		1.627797
NC_000913	2563865	2563870		2.445890
NC_000913	2563870	2563875		4.831745
NC_000913	2563875	2563880		6.749839
NC_000913	2563880	2563885		7.407600
NC_000913	2563885	2563890		6.927476
NC_000913	2563890	2563895		7.225955
NC_000913	2563895	2563900		7.001368
NC_000913	2563900	2563905		6.734919
NC_000913	2563905	2563910		4.159109
NC_000913	2563910	2563915		4.027575
NC_000913	2563915	2563920		3.740026
NC_000913	2563920	2563925		3.420078
NC_000913	2563925	2563930		3.251522
NC_000913	2563930	2563935		2.486164
NC_000913	2563935	2563940		2.122730
NC_000913	2563940	2563945		2.201868
NC_000913	2563945	2563950		2.237219
NC_000913	2563950	2563955		1.955621
NC_000913	2563955	2563960		1.195491
NC_000913	2563960	2563965		1.086917
NC_000913	2563965	2563970		1.062292
NC_000913	2563970	2563975		0.939822
NC_000913	2563975	2563980		0.889437
NC_000913	2563980	2563985		0.278113
NC_000913	2563985	2563990		0.060479
NC_000913	2563990	2563995		0.056659
NC_000913	2563995	2564000		0.018973
NC_000913	2564000	2564005		0.016803
NC_000913	2564005	2564010		0.019518
NC_000913	2564010	2564015		0.020115
NC_000913	2564015	2564020		0.017897
NC_000913	2564020	2564025		0.019716
NC_000913	2564025	2564030		0.034752
NC_000913	2564030	2564035		0.034891
NC_000913	2564035	2564040		0.040467
NC_000913	2564040	2564045		0.078765
NC_000913	2564045	2564050		0.590820
NC_000913	2564050	2564055		0.731048
NC_000913	2564055	2564060		0.829650
NC_000913	2564060	2564065		0.797614
NC_000913	2564065	2564070		0.861373
NC_000913	2564070	2564075		0.730147
NC_000913	2564075	2564080		0.658439
NC_000913	2564080	2564085		0.761275
NC_000913	2564085	2564090		0.780146
NC_000913	2564090	2564095		0.624646
NC_000913	2564095	2564100		0.801363
NC_000913	2564100	2564105		0.915483
NC_000913	2564105	2564110		0.740525
NC_000913	2564110	2564115		0.745794
NC_000913	2564115	2564120		0.670595
NC_000913	2564120	2564125		0.903784
NC_000913	2564125	2564130		0.902182
NC_000913	2564130	2564135		0.922332
NC_000913	2564135	2564140		1.024375
NC_000913	2564140	2564145		0.967385
NC_000913	2564145	2564150		0.537874
NC_000913	2564150	2564155		0.335166
NC_000913	2564155	2564160		0.319545
NC_000913	2564160	2564165		0.335974
NC_000913	2564165	2564170		0.280706
NC_000913	2564170	2564175		0.252327
NC_000913	2564175	2564180		0.378423
NC_000913	2564180	2564185		0.797395
NC_000913	2564185	2564190		1.276860
NC_000913	2564190	2564195		1.583096
NC_000913	2564195	2564200		0.870103
NC_000913	2564200	2564205		0.547063
NC_000913	2564205	2564210		0.440575
NC_000913	2564210	2564215		0.509612
NC_000913	2564215	2564220		0.534159
NC_000913	2564220	2564225		0.505677
NC_000913	2564225	2564230		0.587905
NC_000913	2564230	2564235		0.595794
NC_000913	2564235	2564240		1.307751
NC_000913	2564240	2564245		1.129006
NC_000913	2564245	2564250		0.935754
NC_000913	2564250	2564255		0.861328
NC_000913	2564255	2564260		0.677784
NC_000913	2564260	2564265		0.604700
NC_000913	2564265	2564270		0.496289
NC_000913	2564270	2564275		0.299367
NC_000913	2564275	2564280		0.299332
NC_000913	2564280	2564285		0.209851
NC_000913	2564285	2564290		0.194395
NC_000913	2564290	2564295		0.238098
NC_000913	2564295	2564300		0.226556
NC_000913	2564300	2564305		0.232002
NC_000913	2564305	2564310		0.203134
NC_000913	2564310	2564315		0.218624
NC_000913	2564315	2564320		0.269306
NC_000913	2564320	2564325		0.420341
NC_000913	2564325	2564330		0.479328
NC_000913	2564330	2564335		0.540868
NC_000913	2564335	2564340		0.524857
NC_000913	2564340	2564345		0.456246
NC_000913	2564345	2564350		0.508307
NC_000913	2564350	2564355		0.554369
NC_000913	2564355	2564360		0.388653
NC_000913	2564360	2564365		0.169417
NC_000913	2564365	2564370		0.227215
NC_000913	2564370	2564375		0.215929
NC_000913	2564375	2564380		0.359066
NC_000913	2564380	2564385		0.382526
NC_000913	2564385	2564390		0.775855
NC_000913	2564390	2564395		0.883841
NC_000913	2564395	2564400		0.327285
NC_000913	2564400	2564405		0.226614
NC_000913	2564405	2564410		0.024737
NC_000913	2564410	2564415		0.025950
NC_000913	2564415	2564420		0.030778
NC_000913	2564420	2564425		0.032432
NC_000913	2564425	2564430		0.036396
NC_000913	2564430	2564435		0.161225
NC_000913	2564435	2564440		0.180723
NC_000913	2564440	2564445		0.331694
NC_000913	2564445	2564450		0.402589
NC_000913	2564450	2564455		0.499788
NC_000913	2564455	2564460		0.308428
NC_000913	2564460	2564465		0.336406
NC_000913	2564465	2564470		0.356355
NC_000913	2564470	2564475		0.316659
NC_000913	2564475	2564480		0.357004
NC_000913	2564480	2564485		0.555035
NC_000913	2564485	2564490		0.720878
NC_000913	2564490	2564495		0.787986
NC_000913	2564495	2564500		0.849153
NC_000913	2564500	2564505		0.824327
NC_000913	2564505	2564510		0.683620
NC_000913	2564510	2564515		0.517817
NC_000913	2564515	2564520		0.663188
NC_000913	2564520	2564525		0.566124
NC_000913	2564525	2564530		0.275042
NC_000913	2564530	2564535		0.122842
NC_000913	2564535	2564540		0.054479
NC_000913	2564540	2564545		0.047345
NC_000913	2564545	2564550		0.049435
NC_000913	2564550	2564555		0.086101
NC_000913	2564555	2564560		0.074805
NC_000913	2564560	2564565		0.087345
NC_000913	2564565	2564570		0.094120
NC_000913	2564570	2564575		0.217560
NC_000913	2564575	2564580		0.306691
NC_000913	2564580	2564585		0.692934
NC_000913	2564585	2564590		0.117111
NC_000913	2564590	2564595		0.129318
NC_000913	2564595	2564600		0.150814
NC_000913	2564600	2564605		0.168076
NC_000913	2564605	2564610		0.136645
NC_000913	2564610	2564615		0.176160
NC_000913	2564615	2564620		0.300129
NC_000913	2564620	2564625		0.424997
NC_000913	2564625	2564630		0.705168
NC_000913	2564630	2564635		0.586173
NC_000913	2564635	2564640		0.452149
NC_000913	2564640	2564645		0.492283
NC_000913	2564645	2564650		0.276529
NC_000913	2564650	2564655		0.174193
NC_000913	2564655	2564660		0.182777
NC_000913	2564660	2564665		0.202401
NC_000913	2564665	2564670		0.319705
NC_000913	2564670	2564675		0.447159
NC_000913	2564675	2564680		0.337208
NC_000913	2564680	2564685		0.334391
NC_000913	2564685	2564690		0.231105
NC_000913	2564690	2564695		0.264405
NC_000913	2564695	2564700		0.411197
NC_000913	2564700	2564705		0.399597
NC_000913	2564705	2564710		0.440540
NC_000913	2564710	2564715		0.471451
NC_000913	2564715	2564720		0.505651
NC_000913	2564720	2564725		0.615875
NC_000913	2564725	2564730		0.913926
NC_000913	2564730	2564735		0.896884
NC_000913	2564735	2564740		1.203767
NC_000913	2564740	2564745		1.054315
NC_000913	2564745	2564750		0.949351
NC_000913	2564750	2564755		0.361892
NC_000913	2564755	2564760		0.244034
NC_000913	2564760	2564765		0.139501
NC_000913	2564765	2564770		0.139419
NC_000913	2564770	2564775		0.128589
NC_000913	2564775	2564780		0.131001
NC_000913	2564780	2564785		0.119631
NC_000913	2564785	2564790		0.241774
NC_000913	2564790	2564795		0.476562
NC_000913	2564795	2564800		0.757330
NC_000913	2564800	2564805		0.787021
NC_000913	2564805	2564810		0.872165
NC_000913	2564810	2564815		0.882097
NC_000913	2564815	2564820		1.005822
NC_000913	2564820	2564825		1.143822
NC_000913	2564825	2564830		1.294941
NC_000913	2564830	2564835		1.055886
NC_000913	2564835	2564840		1.104282
NC_000913	2564840	2564845		1.163536
NC_000913	2564845	2564850		1.395611
NC_000913	2564850	2564855		1.419108
NC_000913	2564855	2564860		1.818878
NC_000913	2564860	2564865		2.163790
NC_000913	2564865	2564870		1.909653
NC_000913	2564870	2564875		1.780768
NC_000913	2564875	2564880		1.743356
NC_000913	2564880	2564885		1.871014
NC_000913	2564885	2564890		2.354675
NC_000913	2564890	2564895		2.449497
NC_000913	2564895	2564900		3.163889
NC_000913	2564900	2564905		3.733979
NC_000913	2564905	2564910		5.279400
NC_000913	2564910	2564915		8.236473
NC_000913	2564915	2564920		9.371801
NC_000913	2564920	2564925		9.758507
NC_000913	2564925	2564930		10.003083
NC_000913	2564930	2564935		9.500183
NC_000913	2564935	2564940		10.009040
NC_000913	2564940	2564945		8.412153
NC_000913	2564945	2564950		7.752573
NC_000913	2564950	2564955		7.498725
NC_000913	2564955	2564960		6.784224
NC_000913	2564960	2564965		5.960103
NC_000913	2564965	2564970		6.024158
NC_000913	2564970	2564975		5.997820
NC_000913	2564975	2564980		5.964384
NC_000913	2564980	2564985		5.972998
NC_000913	2564985	2564990		5.847531
NC_000913	2564990	2564995		5.652908
NC_000913	2564995	2565000		6.727652
NC_000913	2565000	2565005		5.251815
NC_000913	2565005	2565010		5.271544
NC_000913	2565010	2565015		4.399330
NC_000913	2565015	2565020		3.470766
NC_000913	2565020	2565025		1.730955
NC_000913	2565025	2565030		1.725626
NC_000913	2565030	2565035		1.428963
NC_000913	2565035	2565040		1.349412
NC_000913	2565040	2565045		1.476661
NC_000913	2565045	2565050		1.593619
NC_000913	2565050	2565055		1.763159
NC_000913	2565055	2565060		1.476816
NC_000913	2565060	2565065		1.581045
NC_000913	2565065	2565070		1.556692
NC_000913	2565070	2565075		1.330744
NC_000913	2565075	2565080		1.291265
NC_000913	2565080	2565085		1.402028
NC_000913	2565085	2565090		1.798274
NC_000913	2565090	2565095		1.626482
NC_000913	2565095	2565100		1.428709
NC_000913	2565100	2565105		1.568596
NC_000913	2565105	2565110		2.279811
NC_000913	2565110	2565115		1.725892
NC_000913	2565115	2565120		2.076795
NC_000913	2565120	2565125		2.067776
NC_000913	2565125	2565130		1.918591
NC_000913	2565130	2565135		1.561837
NC_000913	2565135	2565140		0.889445
NC_000913	2565140	2565145		0.745150
NC_000913	2565145	2565150		0.610783
NC_000913	2565150	2565155		0.593434
NC_000913	2565155	2565160		0.511919
NC_000913	2565160	2565165		0.530421
NC_000913	2565165	2565170		0.557865
NC_000913	2565170	2565175		0.964476
NC_000913	2565175	2565180		1.303814
NC_000913	2565180	2565185		1.582098
NC_000913	2565185	2565190		1.327418
NC_000913	2565190	2565195		1.315903
NC_000913	2565195	2565200		1.460113
NC_000913	2565200	2565205		1.514395
NC_000913	2565205	2565210		2.015191
NC_000913	2565210	2565215		2.892666
NC_000913	2565215	2565220		3.438699
NC_000913	2565220	2565225		4.169878
NC_000913	2565225	2565230		4.562138
NC_000913	2565230	2565235		3.302887
NC_000913	2565235	2565240		2.701154
NC_000913	2565240	2565245		2.535480
NC_000913	2565245	2565250		2.685532
NC_000913	2565250	2565255		2.883270
NC_000913	2565255	2565260		3.432610
NC_000913	2565260	2565265		4.439746
NC_000913	2565265	2565270		5.354233
NC_000913	2565270	2565275		8.073440
NC_000913	2565275	2565280		8.922225
NC_000913	2565280	2565285		11.813538
NC_000913	2565285	2565290		15.649956
NC_000913	2565290	2565295		19.643611
NC_000913	2565295	2565300		21.594771
NC_000913	2565300	2565305		22.629340
NC_000913	2565305	2565310		23.166948
NC_000913	2565310	2565315		24.262576
NC_000913	2565315	2565320		24.114573
NC_000913	2565320	2565325		23.935248
NC_000913	2565325	2565330		23.711745
NC_000913	2565330	2565335		23.241594
NC_000913	2565335	2565340		21.480014
NC_000913	2565340	2565345		20.855119
NC_000913	2565345	2565350		18.603008
NC_000913	2565350	2565355		16.923368
NC_000913	2565355	2565360		10.494521
NC_000913	2565360	2565365		2.551253
NC_000913	2565365	2565370		2.161289
NC_000913	2565370	2565375		2.162403
NC_000913	2565375	2565380		2.115727
NC_000913	2565380	2565385		1.915411
NC_000913	2565385	2565390		1.962254
NC_000913	2565390	2565395		3.134647
NC_000913	2565395	2565400		3.174647
NC_000913	2565400	2565405		4.398810
NC_000913	2565405	2565410		4.643512
NC_000913	2565410	2565415		4.728392
NC_000913	2565415	2565420		5.658009
NC_000913	2565420	2565425		4.487746
NC_000913	2565425	2565430		3.816234
NC_000913	2565430	2565435		2.611092
NC_000913	2565435	2565440		1.741872
NC_000913	2565440	2565445		1.648426
NC_000913	2565445	2565450		1.413388
NC_000913	2565450	2565455		1.468803
NC_000913	2565455	2565460		1.356544
NC_000913	2565460	2565465		1.451331
NC_000913	2565465	2565470		1.454555
NC_000913	2565470	2565475		1.931638
NC_000913	2565475	2565480		2.004087
NC_000913	2565480	2565485		2.366740
NC_000913	2565485	2565490		2.598243
NC_000913	2565490	2565495		2.913931
NC_000913	2565495	2565500		2.084549
NC_000913	2565500	2565505		1.525254
NC_000913	2565505	2565510		0.676662
NC_000913	2565510	2565515		0.591233
NC_000913	2565515	2565520		0.460862
NC_000913	2565520	2565525		0.346844
NC_000913	2565525	2565530		0.246373
NC_000913	2565530	2565535		0.288329
NC_000913	2565535	2565540		0.321151
NC_000913	2565540	2565545		0.327469
NC_000913	2565545	2565550		0.349435
NC_000913	2565550	2565555		0.412644
NC_000913	2565555	2565560		1.063498
NC_000913	2565560	2565565		0.658825
NC_000913	2565565	2565570		0.663006
NC_000913	2565570	2565575		0.609629
NC_000913	2565575	2565580		0.481615
NC_000913	2565580	2565585		0.440348
NC_000913	2565585	2565590		0.602955
NC_000913	2565590	2565595		0.600703
NC_000913	2565595	2565600		0.473197
NC_000913	2565600	2565605		0.472017
NC_000913	2565605	2565610		0.616141
NC_000913	2565610	2565615		0.722022
NC_000913	2565615	2565620		0.818525
NC_000913	2565620	2565625		0.993826
NC_000913	2565625	2565630		1.408594
NC_000913	2565630	2565635		0.543671
NC_000913	2565635	2565640		0.445591
NC_000913	2565640	2565645		0.413906
NC_000913	2565645	2565650		0.304577
NC_000913	2565650	2565655		0.283056
NC_000913	2565655	2565660		0.306112
NC_000913	2565660	2565665		0.264623
NC_000913	2565665	2565670		0.294671
NC_000913	2565670	2565675		0.318112
NC_000913	2565675	2565680		0.298297
NC_000913	2565680	2565685		0.493865
NC_000913	2565685	2565690		0.471912
NC_000913	2565690	2565695		0.492791
NC_000913	2565695	2565700		0.431508
NC_000913	2565700	2565705		0.358305
NC_000913	2565705	2565710		0.388925
NC_000913	2565710	2565715		0.317154
NC_000913	2565715	2565720		0.308731
NC_000913	2565720	2565725		0.429248
NC_000913	2565725	2565730		0.356005
NC_000913	2565730	2565735		0.415662
NC_000913	2565735	2565740		0.417602
NC_000913	2565740	2565745		0.481329
NC_000913	2565745	2565750		0.851557
NC_000913	2565750	2565755		0.968837
NC_000913	2565755	2565760		1.386815
NC_000913	2565760	2565765		1.153757
NC_000913	2565765	2565770		1.325258
NC_000913	2565770	2565775		0.992803
NC_000913	2565775	2565780		0.880280
NC_000913	2565780	2565785		0.806635
NC_000913	2565785	2565790		0.875281
NC_000913	2565790	2565795		0.835466
NC_000913	2565795	2565800		0.716000
NC_000913	2565800	2565805		0.465477
NC_000913	2565805	2565810		0.321341
NC_000913	2565810	2565815		0.333506
NC_000913	2565815	2565820		0.187265
NC_000913	2565820	2565825		0.175221
NC_000913	2565825	2565830		0.177351
NC_000913	2565830	2565835		0.190089
NC_000913	2565835	2565840		0.117323
NC_000913	2565840	2565845		0.142300
NC_000913	2565845	2565850		0.278607
NC_000913	2565850	2565855		0.431614
NC_000913	2565855	2565860		0.460686
NC_000913	2565860	2565865		0.387399
NC_000913	2565865	2565870		0.368425
NC_000913	2565870	2565875		0.364652
NC_000913	2565875	2565880		0.402275
NC_000913	2565880	2565885		0.366935
NC_000913	2565885	2565890		0.365161
NC_000913	2565890	2565895		0.395903
NC_000913	2565895	2565900		0.412599
NC_000913	2565900	2565905		0.535434
NC_000913	2565905	2565910		0.702908
NC_000913	2565910	2565915		0.678572
NC_000913	2565915	2565920		0.479398
NC_000913	2565920	2565925		0.503136
NC_000913	2565925	2565930		0.310446
NC_000913	2565930	2565935		0.392396
NC_000913	2565935	2565940		0.396954
NC_000913	2565940	2565945		0.419689
NC_000913	2565945	2565950		0.534344
NC_000913	2565950	2565955		0.332312
NC_000913	2565955	2565960		0.306410
NC_000913	2565960	2565965		0.245489
NC_000913	2565965	2565970		0.197840
NC_000913	2565970	2565975		0.196314
NC_000913	2565975	2565980		0.183561
NC_000913	2565980	2565985		0.287891
NC_000913	2565985	2565990		0.412194
NC_000913	2565990	2565995		0.694760
NC_000913	2565995	2566000		0.529108
NC_000913	2566000	2566005		0.557522
NC_000913	2566005	2566010		0.625992
NC_000913	2566010	2566015		0.478253
NC_000913	2566015	2566020		0.342827
NC_000913	2566020	2566025		0.268066
NC_000913	2566025	2566030		0.267099
NC_000913	2566030	2566035		0.293492
NC_000913	2566035	2566040		0.238681
NC_000913	2566040	2566045		0.376173
NC_000913	2566045	2566050		0.059786
NC_000913	2566050	2566055		0.033537
NC_000913	2566055	2566060		0.024753
NC_000913	2566060	2566065		0.029630
NC_000913	2566065	2566070		0.028344
NC_000913	2566070	2566075		0.026448
NC_000913	2566075	2566080		0.022833
NC_000913	2566080	2566085		0.051874
NC_000913	2566085	2566090		0.059726
NC_000913	2566090	2566095		0.067589
NC_000913	2566095	2566100		0.057245
NC_000913	2566100	2566105		0.069467
NC_000913	2566105	2566110		0.094711
NC_000913	2566110	2566115		0.252022
NC_000913	2566115	2566120		0.337810
NC_000913	2566120	2566125		0.416523
NC_000913	2566125	2566130		0.437881
NC_000913	2566130	2566135		0.582494
NC_000913	2566135	2566140		0.590980
NC_000913	2566140	2566145		0.541962
NC_000913	2566145	2566150		0.613246
NC_000913	2566150	2566155		0.468142
NC_000913	2566155	2566160		0.264625
NC_000913	2566160	2566165		0.163759
NC_000913	2566165	2566170		0.135431
NC_000913	2566170	2566175		0.117466
NC_000913	2566175	2566180		0.176580
NC_000913	2566180	2566185		0.175143
NC_000913	2566185	2566190		0.268445
NC_000913	2566190	2566195		0.529749
NC_000913	2566195	2566200		0.733488
NC_000913	2566200	2566205		1.124582
NC_000913	2566205	2566210		1.113042
NC_000913	2566210	2566215		0.849444
NC_000913	2566215	2566220		0.611474
NC_000913	2566220	2566225		0.691010
NC_000913	2566225	2566230		0.751909
NC_000913	2566230	2566235		0.725191
NC_000913	2566235	2566240		0.666636
NC_000913	2566240	2566245		0.670412
NC_000913	2566245	2566250		0.736431
NC_000913	2566250	2566255		0.693862
NC_000913	2566255	2566260		0.476537
NC_000913	2566260	2566265		0.581850
NC_000913	2566265	2566270		0.589870
NC_000913	2566270	2566275		0.642891
NC_000913	2566275	2566280		0.617722
NC_000913	2566280	2566285		0.553124
NC_000913	2566285	2566290		0.419416
NC_000913	2566290	2566295		0.509325
NC_000913	2566295	2566300		0.170403
NC_000913	2566300	2566305		0.143292
NC_000913	2566305	2566310		0.105142
NC_000913	2566310	2566315		0.060003
NC_000913	2566315	2566320		0.064638
NC_000913	2566320	2566325		0.069288
NC_000913	2566325	2566330		0.068177
NC_000913	2566330	2566335		0.078827
NC_000913	2566335	2566340		0.064782
NC_000913	2566340	2566345		0.077279
NC_000913	2566345	2566350		0.112463
NC_000913	2566350	2566355		0.074909
NC_000913	2566355	2566360		0.072647
NC_000913	2566360	2566365		0.050153
NC_000913	2566365	2566370		0.091850
NC_000913	2566370	2566375		0.096742
NC_000913	2566375	2566380		0.112438
NC_000913	2566380	2566385		0.133269
NC_000913	2566385	2566390		0.143666
NC_000913	2566390	2566395		0.200216
NC_000913	2566395	2566400		0.177192
NC_000913	2566400	2566405		0.159821
NC_000913	2566405	2566410		0.125212
NC_000913	2566410	2566415		0.105006
NC_000913	2566415	2566420		0.094897
NC_000913	2566420	2566425		0.106135
NC_000913	2566425	2566430		0.075949
NC_000913	2566430	2566435		0.107539
NC_000913	2566435	2566440		0.142058
NC_000913	2566440	2566445		0.514176
NC_000913	2566445	2566450		0.559493
NC_000913	2566450	2566455		0.514061
NC_000913	2566455	2566460		0.535698
NC_000913	2566460	2566465		0.399356
NC_000913	2566465	2566470		0.238743
NC_000913	2566470	2566475		0.209336
NC_000913	2566475	2566480		0.157564
NC_000913	2566480	2566485		0.169969
NC_000913	2566485	2566490		0.189177
NC_000913	2566490	2566495		0.202368
NC_000913	2566495	2566500		0.216328
NC_000913	2566500	2566505		0.425733
NC_000913	2566505	2566510		0.860150
NC_000913	2566510	2566515		0.609062
NC_000913	2566515	2566520		0.561971
NC_000913	2566520	2566525		0.571533
NC_000913	2566525	2566530		0.486787
NC_000913	2566530	2566535		0.532199
NC_000913	2566535	2566540		0.519302
NC_000913	2566540	2566545		0.617877
NC_000913	2566545	2566550		0.654368
NC_000913	2566550	2566555		0.682817
NC_000913	2566555	2566560		0.606166
NC_000913	2566560	2566565		0.525371
NC_000913	2566565	2566570		0.514557
NC_000913	2566570	2566575		0.504615
NC_000913	2566575	2566580		0.473626
NC_000913	2566580	2566585		0.488298
NC_000913	2566585	2566590		0.327368
NC_000913	2566590	2566595		0.345765
NC_000913	2566595	2566600		0.482889
NC_000913	2566600	2566605		0.467577
NC_000913	2566605	2566610		0.707034
NC_000913	2566610	2566615		1.208744
NC_000913	2566615	2566620		0.945515
NC_000913	2566620	2566625		0.783237
NC_000913	2566625	2566630		0.729724
NC_000913	2566630	2566635		0.569919
NC_000913	2566635	2566640		0.604017
NC_000913	2566640	2566645		0.754625
NC_000913	2566645	2566650		0.892392
NC_000913	2566650	2566655		0.847728
NC_000913	2566655	2566660		1.001891
NC_000913	2566660	2566665		1.802073
NC_000913	2566665	2566670		0.958598
NC_000913	2566670	2566675		0.657135
NC_000913	2566675	2566680		0.102867
NC_000913	2566680	2566685		0.076694
NC_000913	2566685	2566690		0.057405
NC_000913	2566690	2566695		0.051952
NC_000913	2566695	2566700		0.030635
NC_000913	2566700	2566705		0.017005
NC_000913	2566705	2566710		0.020579
NC_000913	2566710	2566715		0.092788
NC_000913	2566715	2566720		0.023224
NC_000913	2566720	2566725		0.024545
NC_000913	2566725	2566730		0.011602
NC_000913	2566730	2566735		0.008193
NC_000913	2566735	2566740		0.009316
NC_000913	2566740	2566745		0.010544
NC_000913	2566745	2566750		0.011843
NC_000913	2566750	2566755		0.017759
NC_000913	2566755	2566760		0.058352
NC_000913	2566760	2566765		0.068122
NC_000913	2566765	2566770		0.085421
NC_000913	2566770	2566775		0.072592
NC_000913	2566775	2566780		0.073203
NC_000913	2566780	2566785		0.074784
NC_000913	2566785	2566790		0.086643
NC_000913	2566790	2566795		0.093685
NC_000913	2566795	2566800		0.106867
NC_000913	2566800	2566805		0.182842
NC_000913	2566805	2566810		0.175139
NC_000913	2566810	2566815		0.169295
NC_000913	2566815	2566820		0.154803
NC_000913	2566820	2566825		0.191879
NC_000913	2566825	2566830		0.158615
NC_000913	2566830	2566835		0.188891
NC_000913	2566835	2566840		0.195851
NC_000913	2566840	2566845		0.201253
NC_000913	2566845	2566850		0.211751
NC_000913	2566850	2566855		0.053967
NC_000913	2566855	2566860		0.155678
NC_000913	2566860	2566865		0.141689
NC_000913	2566865	2566870		0.101232
NC_000913	2566870	2566875		0.073941
NC_000913	2566875	2566880		0.059247
NC_000913	2566880	2566885		0.061278
NC_000913	2566885	2566890		0.175805
NC_000913	2566890	2566895		0.165218
NC_000913	2566895	2566900		0.189688
NC_000913	2566900	2566905		0.224905
NC_000913	2566905	2566910		0.219664
NC_000913	2566910	2566915		0.238182
NC_000913	2566915	2566920		0.244409
NC_000913	2566920	2566925		0.395799
NC_000913	2566925	2566930		0.466151
NC_000913	2566930	2566935		0.485370
NC_000913	2566935	2566940		0.492650
NC_000913	2566940	2566945		0.581056
NC_000913	2566945	2566950		0.369697
NC_000913	2566950	2566955		0.384630
NC_000913	2566955	2566960		0.269381
NC_000913	2566960	2566965		0.196806
NC_000913	2566965	2566970		0.207070
NC_000913	2566970	2566975		0.249924
NC_000913	2566975	2566980		0.336483
NC_000913	2566980	2566985		0.326818
NC_000913	2566985	2566990		0.522846
NC_000913	2566990	2566995		0.711612
NC_000913	2566995	2567000		0.582092
NC_000913	2567000	2567005		0.741269
NC_000913	2567005	2567010		0.616312
NC_000913	2567010	2567015		0.622858
NC_000913	2567015	2567020		0.331619
NC_000913	2567020	2567025		0.274987
NC_000913	2567025	2567030		0.245471
NC_000913	2567030	2567035		0.348019
NC_000913	2567035	2567040		0.258586
NC_000913	2567040	2567045		0.332405
NC_000913	2567045	2567050		0.338498
NC_000913	2567050	2567055		0.251580
NC_000913	2567055	2567060		0.262412
NC_000913	2567060	2567065		0.360689
NC_000913	2567065	2567070		0.313247
NC_000913	2567070	2567075		0.353169
NC_000913	2567075	2567080		0.474030
NC_000913	2567080	2567085		0.403248
NC_000913	2567085	2567090		0.367091
NC_000913	2567090	2567095		0.352463
NC_000913	2567095	2567100		0.374052
NC_000913	2567100	2567105		0.350866
NC_000913	2567105	2567110		0.633773
NC_000913	2567110	2567115		1.306311
NC_000913	2567115	2567120		2.152733
NC_000913	2567120	2567125		4.099945
NC_000913	2567125	2567130		4.872405
NC_000913	2567130	2567135		5.439908
NC_000913	2567135	2567140		7.612418
NC_000913	2567140	2567145		7.902325
NC_000913	2567145	2567150		8.447338
NC_000913	2567150	2567155		8.761907
NC_000913	2567155	2567160		9.608852
NC_000913	2567160	2567165		10.018819
NC_000913	2567165	2567170		10.299548
NC_000913	2567170	2567175		12.466378
NC_000913	2567175	2567180		12.568398
NC_000913	2567180	2567185		11.987794
NC_000913	2567185	2567190		11.592348
NC_000913	2567190	2567195		11.327640
NC_000913	2567195	2567200		10.722606
NC_000913	2567200	2567205		9.256838
NC_000913	2567205	2567210		7.476056
NC_000913	2567210	2567215		7.003605
NC_000913	2567215	2567220		4.879203
NC_000913	2567220	2567225		3.906244
NC_000913	2567225	2567230		3.326650
NC_000913	2567230	2567235		2.951036
NC_000913	2567235	2567240		2.856334
NC_000913	2567240	2567245		2.821536
NC_000913	2567245	2567250		2.561973
NC_000913	2567250	2567255		2.265327
NC_000913	2567255	2567260		2.615340
NC_000913	2567260	2567265		2.346506
NC_000913	2567265	2567270		2.424122
NC_000913	2567270	2567275		1.768796
NC_000913	2567275	2567280		1.257885
NC_000913	2567280	2567285		0.414156
NC_000913	2567285	2567290		0.338548
NC_000913	2567290	2567295		0.280239
NC_000913	2567295	2567300		0.265106
NC_000913	2567300	2567305		0.263209
NC_000913	2567305	2567310		0.261035
NC_000913	2567310	2567315		0.338665
NC_000913	2567315	2567320		0.680630
NC_000913	2567320	2567325		0.640834
NC_000913	2567325	2567330		0.660610
NC_000913	2567330	2567335		0.632780
NC_000913	2567335	2567340		0.330148
NC_000913	2567340	2567345		0.323352
NC_000913	2567345	2567350		0.406316
NC_000913	2567350	2567355		0.457219
NC_000913	2567355	2567360		0.363759
NC_000913	2567360	2567365		0.211619
NC_000913	2567365	2567370		0.158697
NC_000913	2567370	2567375		0.168886
NC_000913	2567375	2567380		0.114951
NC_000913	2567380	2567385		0.121102
NC_000913	2567385	2567390		0.133422
NC_000913	2567390	2567395		0.178743
NC_000913	2567395	2567400		0.171816
NC_000913	2567400	2567405		0.136169
NC_000913	2567405	2567410		0.346951
NC_000913	2567410	2567415		0.105810
NC_000913	2567415	2567420		0.085119
NC_000913	2567420	2567425		0.058652
NC_000913	2567425	2567430		0.052333
NC_000913	2567430	2567435		0.041493
NC_000913	2567435	2567440		0.060558
NC_000913	2567440	2567445		0.070275
NC_000913	2567445	2567450		0.085170
NC_000913	2567450	2567455		0.022432
NC_000913	2567455	2567460		0.011555
NC_000913	2567460	2567465		0.018126
NC_000913	2567465	2567470		0.008668
NC_000913	2567470	2567475		0.006322
NC_000913	2567475	2567480		0.007054
NC_000913	2567480	2567485		0.007338
NC_000913	2567485	2567490		0.010818
NC_000913	2567490	2567495		0.013793
NC_000913	2567495	2567500		0.159771
NC_000913	2567500	2567505		0.444213
NC_000913	2567505	2567510		0.539077
NC_000913	2567510	2567515		0.803158
NC_000913	2567515	2567520		0.649675
NC_000913	2567520	2567525		0.430957
NC_000913	2567525	2567530		0.533758
NC_000913	2567530	2567535		0.365272
NC_000913	2567535	2567540		0.361064
NC_000913	2567540	2567545		0.381703
NC_000913	2567545	2567550		0.220125
NC_000913	2567550	2567555		0.217627
NC_000913	2567555	2567560		0.190544
NC_000913	2567560	2567565		0.240410
NC_000913	2567565	2567570		0.278167
NC_000913	2567570	2567575		0.256599
NC_000913	2567575	2567580		0.332085
NC_000913	2567580	2567585		0.476042
NC_000913	2567585	2567590		0.465127
NC_000913	2567590	2567595		0.472834
NC_000913	2567595	2567600		0.578573
NC_000913	2567600	2567605		0.599125
NC_000913	2567605	2567610		0.503109
NC_000913	2567610	2567615		0.395523
NC_000913	2567615	2567620		0.375132
NC_000913	2567620	2567625		0.251024
NC_000913	2567625	2567630		0.212349
NC_000913	2567630	2567635		0.228221
NC_000913	2567635	2567640		0.204954
NC_000913	2567640	2567645		0.237907
NC_000913	2567645	2567650		0.239455
NC_000913	2567650	2567655		0.350437
NC_000913	2567655	2567660		0.445403
NC_000913	2567660	2567665		0.708563
NC_000913	2567665	2567670		0.630696
NC_000913	2567670	2567675		0.770420
NC_000913	2567675	2567680		0.394744
NC_000913	2567680	2567685		0.411928
NC_000913	2567685	2567690		0.429480
NC_000913	2567690	2567695		0.376254
NC_000913	2567695	2567700		0.208846
NC_000913	2567700	2567705		0.204847
NC_000913	2567705	2567710		0.216896
NC_000913	2567710	2567715		0.236015
NC_000913	2567715	2567720		0.265942
NC_000913	2567720	2567725		0.358904
NC_000913	2567725	2567730		0.371831
NC_000913	2567730	2567735		0.621139
NC_000913	2567735	2567740		0.775160
NC_000913	2567740	2567745		0.576240
NC_000913	2567745	2567750		0.470569
NC_000913	2567750	2567755		0.394191
NC_000913	2567755	2567760		0.392539
NC_000913	2567760	2567765		0.350906
NC_000913	2567765	2567770		0.288196
NC_000913	2567770	2567775		0.281771
NC_000913	2567775	2567780		0.296046
NC_000913	2567780	2567785		0.255888
NC_000913	2567785	2567790		0.392079
NC_000913	2567790	2567795		0.334231
NC_000913	2567795	2567800		0.365118
NC_000913	2567800	2567805		0.442561
NC_000913	2567805	2567810		0.198374
NC_000913	2567810	2567815		0.194108
NC_000913	2567815	2567820		0.141665
NC_000913	2567820	2567825		0.124153
NC_000913	2567825	2567830		0.122623
NC_000913	2567830	2567835		0.130255
NC_000913	2567835	2567840		0.125139
NC_000913	2567840	2567845		0.175556
NC_000913	2567845	2567850		0.155570
NC_000913	2567850	2567855		0.187041
NC_000913	2567855	2567860		0.265325
NC_000913	2567860	2567865		0.222079
NC_000913	2567865	2567870		0.209818
NC_000913	2567870	2567875		0.356214
NC_000913	2567875	2567880		0.284517
NC_000913	2567880	2567885		0.341088
NC_000913	2567885	2567890		0.393074
NC_000913	2567890	2567895		0.287703
NC_000913	2567895	2567900		0.332144
NC_000913	2567900	2567905		0.326660
NC_000913	2567905	2567910		0.330014
NC_000913	2567910	2567915		0.350243
NC_000913	2567915	2567920		0.205998
NC_000913	2567920	2567925		0.149748
NC_000913	2567925	2567930		0.170388
NC_000913	2567930	2567935		0.181904
NC_000913	2567935	2567940		0.155068
NC_000913	2567940	2567945		0.138409
NC_000913	2567945	2567950		0.160097
NC_000913	2567950	2567955		0.210355
NC_000913	2567955	2567960		0.194099
NC_000913	2567960	2567965		0.229071
NC_000913	2567965	2567970		0.210299
NC_000913	2567970	2567975		0.180925
NC_000913	2567975	2567980		0.182692
NC_000913	2567980	2567985		0.177837
NC_000913	2567985	2567990		0.268808
NC_000913	2567990	2567995		0.248971
NC_000913	2567995	2568000		0.445807
NC_000913	2568000	2568005		0.425581
NC_000913	2568005	2568010		0.597852
NC_000913	2568010	2568015		0.618268
NC_000913	2568015	2568020		0.534370
NC_000913	2568020	2568025		0.541577
NC_000913	2568025	2568030		0.510989
NC_000913	2568030	2568035		0.623582
NC_000913	2568035	2568040		0.512203
NC_000913	2568040	2568045		0.590887
NC_000913	2568045	2568050		0.689376
NC_000913	2568050	2568055		0.719686
NC_000913	2568055	2568060		0.700643
NC_000913	2568060	2568065		0.957298
NC_000913	2568065	2568070		2.041239
NC_000913	2568070	2568075		2.878603
NC_000913	2568075	2568080		3.495062
NC_000913	2568080	2568085		6.243548
NC_000913	2568085	2568090		7.024135
NC_000913	2568090	2568095		6.222548
NC_000913	2568095	2568100		5.838678
NC_000913	2568100	2568105		8.044087
NC_000913	2568105	2568110		7.294098
NC_000913	2568110	2568115		6.937953
NC_000913	2568115	2568120		6.507980
NC_000913	2568120	2568125		6.642339
NC_000913	2568125	2568130		5.015924
NC_000913	2568130	2568135		4.222319
NC_000913	2568135	2568140		3.958088
NC_000913	2568140	2568145		4.425861
NC_000913	2568145	2568150		4.553654
NC_000913	2568150	2568155		3.498386
NC_000913	2568155	2568160		3.521805
NC_000913	2568160	2568165		4.388151
NC_000913	2568165	2568170		3.914740
NC_000913	2568170	2568175		3.762678
NC_000913	2568175	2568180		3.077051
NC_000913	2568180	2568185		2.168833
NC_000913	2568185	2568190		1.631361
NC_000913	2568190	2568195		1.593267
NC_000913	2568195	2568200		1.502102
NC_000913	2568200	2568205		1.068398
NC_000913	2568205	2568210		0.910365
NC_000913	2568210	2568215		0.836517
NC_000913	2568215	2568220		0.949284
NC_000913	2568220	2568225		1.040726
NC_000913	2568225	2568230		1.248483
NC_000913	2568230	2568235		1.344680
NC_000913	2568235	2568240		1.498285
NC_000913	2568240	2568245		1.620170
NC_000913	2568245	2568250		1.536113
NC_000913	2568250	2568255		1.203840
NC_000913	2568255	2568260		1.143258
NC_000913	2568260	2568265		1.458415
NC_000913	2568265	2568270		1.545407
NC_000913	2568270	2568275		1.337515
NC_000913	2568275	2568280		1.975599
NC_000913	2568280	2568285		2.907428
NC_000913	2568285	2568290		2.809213
NC_000913	2568290	2568295		2.246689
NC_000913	2568295	2568300		1.955813
NC_000913	2568300	2568305		0.906625
NC_000913	2568305	2568310		1.068482
NC_000913	2568310	2568315		1.014362
NC_000913	2568315	2568320		0.935740
NC_000913	2568320	2568325		0.805733
NC_000913	2568325	2568330		1.476086
NC_000913	2568330	2568335		0.720329
NC_000913	2568335	2568340		0.711882
NC_000913	2568340	2568345		0.597128
NC_000913	2568345	2568350		0.544640
NC_000913	2568350	2568355		0.571861
NC_000913	2568355	2568360		0.333374
NC_000913	2568360	2568365		0.348376
NC_000913	2568365	2568370		0.326636
NC_000913	2568370	2568375		0.345736
NC_000913	2568375	2568380		0.358501
NC_000913	2568380	2568385		0.516395
NC_000913	2568385	2568390		0.475916
NC_000913	2568390	2568395		0.574736
NC_000913	2568395	2568400		0.606442
NC_000913	2568400	2568405		0.507758
NC_000913	2568405	2568410		0.364073
NC_000913	2568410	2568415		0.392069
NC_000913	2568415	2568420		0.392653
NC_000913	2568420	2568425		0.378304
NC_000913	2568425	2568430		0.366109
NC_000913	2568430	2568435		0.360160
NC_000913	2568435	2568440		0.544549
NC_000913	2568440	2568445		0.382597
NC_000913	2568445	2568450		0.313174
NC_000913	2568450	2568455		0.190121
NC_000913	2568455	2568460		0.163424
NC_000913	2568460	2568465		0.151800
NC_000913	2568465	2568470		0.149587
NC_000913	2568470	2568475		0.154405
NC_000913	2568475	2568480		0.230503
NC_000913	2568480	2568485		0.212617
NC_000913	2568485	2568490		0.360785
NC_000913	2568490	2568495		0.341789
NC_000913	2568495	2568500		0.447560
NC_000913	2568500	2568505		0.487770
NC_000913	2568505	2568510		0.601364
NC_000913	2568510	2568515		0.401015
NC_000913	2568515	2568520		0.312458
NC_000913	2568520	2568525		0.316464
NC_000913	2568525	2568530		0.322987
NC_000913	2568530	2568535		0.358565
NC_000913	2568535	2568540		0.288423
NC_000913	2568540	2568545		0.285081
NC_000913	2568545	2568550		0.309408
NC_000913	2568550	2568555		0.390196
NC_000913	2568555	2568560		0.366752
NC_000913	2568560	2568565		0.236310
NC_000913	2568565	2568570		0.264304
NC_000913	2568570	2568575		0.358957
NC_000913	2568575	2568580		0.318162
NC_000913	2568580	2568585		0.434888
NC_000913	2568585	2568590		0.355471
NC_000913	2568590	2568595		0.434363
NC_000913	2568595	2568600		0.486412
NC_000913	2568600	2568605		0.447482
NC_000913	2568605	2568610		0.461343
NC_000913	2568610	2568615		0.441984
NC_000913	2568615	2568620		0.463627
NC_000913	2568620	2568625		0.593993
NC_000913	2568625	2568630		0.625737
NC_000913	2568630	2568635		0.647559
NC_000913	2568635	2568640		1.185342
NC_000913	2568640	2568645		0.804805
NC_000913	2568645	2568650		0.796119
NC_000913	2568650	2568655		0.822660
NC_000913	2568655	2568660		0.694886
NC_000913	2568660	2568665		0.605904
NC_000913	2568665	2568670		0.699776
NC_000913	2568670	2568675		0.675686
NC_000913	2568675	2568680		0.711927
NC_000913	2568680	2568685		0.690660
NC_000913	2568685	2568690		0.490655
NC_000913	2568690	2568695		0.440304
NC_000913	2568695	2568700		0.328924
NC_000913	2568700	2568705		0.349836
NC_000913	2568705	2568710		0.476616
NC_000913	2568710	2568715		0.527782
NC_000913	2568715	2568720		0.869122
NC_000913	2568720	2568725		0.631450
NC_000913	2568725	2568730		0.594904
NC_000913	2568730	2568735		0.201299
NC_000913	2568735	2568740		0.250320
NC_000913	2568740	2568745		0.209154
NC_000913	2568745	2568750		0.179072
NC_000913	2568750	2568755		0.182864
NC_000913	2568755	2568760		0.287900
NC_000913	2568760	2568765		0.395848
NC_000913	2568765	2568770		0.395267
NC_000913	2568770	2568775		0.351940
NC_000913	2568775	2568780		0.385200
NC_000913	2568780	2568785		0.448489
NC_000913	2568785	2568790		0.558439
NC_000913	2568790	2568795		0.494850
NC_000913	2568795	2568800		0.309930
NC_000913	2568800	2568805		0.292976
NC_000913	2568805	2568810		0.292463
NC_000913	2568810	2568815		0.228863
NC_000913	2568815	2568820		0.206949
NC_000913	2568820	2568825		0.172720
NC_000913	2568825	2568830		0.139272
NC_000913	2568830	2568835		0.111349
NC_000913	2568835	2568840		0.155260
NC_000913	2568840	2568845		0.137314
NC_000913	2568845	2568850		0.168726
NC_000913	2568850	2568855		0.231820
NC_000913	2568855	2568860		0.378418
NC_000913	2568860	2568865		0.811221
NC_000913	2568865	2568870		0.888321
NC_000913	2568870	2568875		0.793855
NC_000913	2568875	2568880		0.488720
NC_000913	2568880	2568885		0.507046
NC_000913	2568885	2568890		0.386281
NC_000913	2568890	2568895		0.300653
NC_000913	2568895	2568900		0.164461
NC_000913	2568900	2568905		0.238954
NC_000913	2568905	2568910		0.287746
NC_000913	2568910	2568915		0.258446
NC_000913	2568915	2568920		0.256961
NC_000913	2568920	2568925		0.257727
NC_000913	2568925	2568930		0.277216
NC_000913	2568930	2568935		0.291383
NC_000913	2568935	2568940		0.362268
NC_000913	2568940	2568945		0.391127
NC_000913	2568945	2568950		0.347551
NC_000913	2568950	2568955		0.365185
NC_000913	2568955	2568960		0.295740
NC_000913	2568960	2568965		0.315690
NC_000913	2568965	2568970		0.348509
NC_000913	2568970	2568975		0.236607
NC_000913	2568975	2568980		0.144526
NC_000913	2568980	2568985		0.145310
NC_000913	2568985	2568990		0.146808
NC_000913	2568990	2568995		0.137670
NC_000913	2568995	2569000		0.141875
NC_000913	2569000	2569005		0.425381
NC_000913	2569005	2569010		0.423537
NC_000913	2569010	2569015		0.359637
NC_000913	2569015	2569020		0.529657
NC_000913	2569020	2569025		0.262115
NC_000913	2569025	2569030		0.217511
NC_000913	2569030	2569035		0.208902
NC_000913	2569035	2569040		0.219804
NC_000913	2569040	2569045		0.209304
NC_000913	2569045	2569050		0.237818
NC_000913	2569050	2569055		0.445550
NC_000913	2569055	2569060		0.779743
NC_000913	2569060	2569065		0.279646
NC_000913	2569065	2569070		0.283070
NC_000913	2569070	2569075		0.307579
NC_000913	2569075	2569080		0.246508
NC_000913	2569080	2569085		0.194765
NC_000913	2569085	2569090		0.230097
NC_000913	2569090	2569095		0.227427
NC_000913	2569095	2569100		0.521485
NC_000913	2569100	2569105		0.483280
NC_000913	2569105	2569110		0.426574
NC_000913	2569110	2569115		0.611286
NC_000913	2569115	2569120		0.663991
NC_000913	2569120	2569125		0.729354
NC_000913	2569125	2569130		0.666234
NC_000913	2569130	2569135		0.723878
NC_000913	2569135	2569140		0.951996
NC_000913	2569140	2569145		0.859256
NC_000913	2569145	2569150		0.801171
NC_000913	2569150	2569155		0.705783
NC_000913	2569155	2569160		0.641050
NC_000913	2569160	2569165		0.715722
NC_000913	2569165	2569170		0.698896
NC_000913	2569170	2569175		0.731217
NC_000913	2569175	2569180		0.580539
NC_000913	2569180	2569185		0.629888
NC_000913	2569185	2569190		0.939996
NC_000913	2569190	2569195		0.938816
NC_000913	2569195	2569200		0.737249
NC_000913	2569200	2569205		0.597514
NC_000913	2569205	2569210		0.487749
NC_000913	2569210	2569215		0.372175
NC_000913	2569215	2569220		0.399687
NC_000913	2569220	2569225		0.440905
NC_000913	2569225	2569230		0.454339
NC_000913	2569230	2569235		0.496669
NC_000913	2569235	2569240		0.710231
NC_000913	2569240	2569245		0.331670
NC_000913	2569245	2569250		0.322165
NC_000913	2569250	2569255		0.283379
NC_000913	2569255	2569260		0.251900
NC_000913	2569260	2569265		0.277007
NC_000913	2569265	2569270		0.239367
NC_000913	2569270	2569275		0.288548
NC_000913	2569275	2569280		0.343370
NC_000913	2569280	2569285		0.494967
NC_000913	2569285	2569290		0.350675
NC_000913	2569290	2569295		0.150819
NC_000913	2569295	2569300		0.165136
NC_000913	2569300	2569305		0.160512
NC_000913	2569305	2569310		0.132399
NC_000913	2569310	2569315		0.121501
NC_000913	2569315	2569320		0.151027
NC_000913	2569320	2569325		0.214185
NC_000913	2569325	2569330		0.169123
NC_000913	2569330	2569335		0.139361
NC_000913	2569335	2569340		0.095979
NC_000913	2569340	2569345		0.139338
NC_000913	2569345	2569350		0.107310
NC_000913	2569350	2569355		0.101709
NC_000913	2569355	2569360		0.154148
NC_000913	2569360	2569365		0.263160
NC_000913	2569365	2569370		0.120160
NC_000913	2569370	2569375		0.106882
NC_000913	2569375	2569380		0.087392
NC_000913	2569380	2569385		0.114875
NC_000913	2569385	2569390		0.158225
NC_000913	2569390	2569395		0.162592
NC_000913	2569395	2569400		0.163654
NC_000913	2569400	2569405		0.207916
NC_000913	2569405	2569410		0.168014
NC_000913	2569410	2569415		0.193335
NC_000913	2569415	2569420		0.206870
NC_000913	2569420	2569425		0.218234
NC_000913	2569425	2569430		0.239584
NC_000913	2569430	2569435		0.242111
NC_000913	2569435	2569440		0.272637
NC_000913	2569440	2569445		0.468920
NC_000913	2569445	2569450		0.577564
NC_000913	2569450	2569455		0.526092
NC_000913	2569455	2569460		0.449280
NC_000913	2569460	2569465		0.307972
NC_000913	2569465	2569470		0.072769
NC_000913	2569470	2569475		0.062544
NC_000913	2569475	2569480		0.005518
NC_000913	2569480	2569485		0.004805
NC_000913	2569485	2569490		0.003243
NC_000913	2569490	2569495		0.003580
NC_000913	2569495	2569500		0.005551
NC_000913	2569500	2569505		0.029053
NC_000913	2569505	2569510		0.128961
NC_000913	2569510	2569515		0.297364
NC_000913	2569515	2569520		0.170134
NC_000913	2569520	2569525		0.127963
NC_000913	2569525	2569530		0.092395
NC_000913	2569530	2569535		0.078828
NC_000913	2569535	2569540		0.064626
NC_000913	2569540	2569545		0.071513
NC_000913	2569545	2569550		0.120545
NC_000913	2569550	2569555		0.158279
NC_000913	2569555	2569560		0.176030
NC_000913	2569560	2569565		0.269101
NC_000913	2569565	2569570		0.834953
NC_000913	2569570	2569575		0.841192
NC_000913	2569575	2569580		0.832445
NC_000913	2569580	2569585		0.677494
NC_000913	2569585	2569590		0.565472
NC_000913	2569590	2569595		0.697128
NC_000913	2569595	2569600		0.903794
NC_000913	2569600	2569605		0.907481
NC_000913	2569605	2569610		1.191698
NC_000913	2569610	2569615		0.727455
NC_000913	2569615	2569620		0.816773
NC_000913	2569620	2569625		0.682361
NC_000913	2569625	2569630		0.590510
NC_000913	2569630	2569635		0.541575
NC_000913	2569635	2569640		0.496674
NC_000913	2569640	2569645		0.638345
NC_000913	2569645	2569650		0.396606
NC_000913	2569650	2569655		0.398985
NC_000913	2569655	2569660		0.379073
NC_000913	2569660	2569665		0.406157
NC_000913	2569665	2569670		0.415560
NC_000913	2569670	2569675		0.523777
NC_000913	2569675	2569680		0.680244
NC_000913	2569680	2569685		0.755490
NC_000913	2569685	2569690		0.913283
NC_000913	2569690	2569695		0.291228
NC_000913	2569695	2569700		0.413014
NC_000913	2569700	2569705		0.392104
NC_000913	2569705	2569710		0.408682
NC_000913	2569710	2569715		0.345759
NC_000913	2569715	2569720		0.370013
NC_000913	2569720	2569725		0.511134
NC_000913	2569725	2569730		0.388456
NC_000913	2569730	2569735		0.278635
NC_000913	2569735	2569740		0.380535
NC_000913	2569740	2569745		0.460607
NC_000913	2569745	2569750		0.485893
NC_000913	2569750	2569755		0.395187
NC_000913	2569755	2569760		0.387063
NC_000913	2569760	2569765		0.324030
NC_000913	2569765	2569770		0.337928
NC_000913	2569770	2569775		0.342215
NC_000913	2569775	2569780		0.328972
NC_000913	2569780	2569785		0.292771
NC_000913	2569785	2569790		0.340698
NC_000913	2569790	2569795		0.209053
NC_000913	2569795	2569800		0.185866
NC_000913	2569800	2569805		0.178662
NC_000913	2569805	2569810		0.145221
NC_000913	2569810	2569815		0.110159
NC_000913	2569815	2569820		0.127716
NC_000913	2569820	2569825		0.135892
NC_000913	2569825	2569830		0.120119
NC_000913	2569830	2569835		0.138243
NC_000913	2569835	2569840		0.081292
NC_000913	2569840	2569845		0.084500
NC_000913	2569845	2569850		0.080410
NC_000913	2569850	2569855		0.072811
NC_000913	2569855	2569860		0.070058
NC_000913	2569860	2569865		0.139319
NC_000913	2569865	2569870		0.204082
NC_000913	2569870	2569875		0.211613
NC_000913	2569875	2569880		0.235026
NC_000913	2569880	2569885		0.311229
NC_000913	2569885	2569890		0.368220
NC_000913	2569890	2569895		0.320855
NC_000913	2569895	2569900		0.361036
NC_000913	2569900	2569905		0.307821
NC_000913	2569905	2569910		0.474259
NC_000913	2569910	2569915		0.295025
NC_000913	2569915	2569920		0.434135
NC_000913	2569920	2569925		0.292011
NC_000913	2569925	2569930		0.275706
NC_000913	2569930	2569935		0.257579
NC_000913	2569935	2569940		0.195300
NC_000913	2569940	2569945		0.215812
NC_000913	2569945	2569950		0.191990
NC_000913	2569950	2569955		0.205086
NC_000913	2569955	2569960		0.195648
NC_000913	2569960	2569965		0.171998
NC_000913	2569965	2569970		0.176936
NC_000913	2569970	2569975		0.118788
NC_000913	2569975	2569980		0.166978
NC_000913	2569980	2569985		0.213408
NC_000913	2569985	2569990		0.322782
NC_000913	2569990	2569995		0.279057
NC_000913	2569995	2570000		0.572082
NC_000913	2570000	2570005		0.514038
NC_000913	2570005	2570010		0.551643
NC_000913	2570010	2570015		0.554756
NC_000913	2570015	2570020		0.361178
NC_000913	2570020	2570025		0.331760
NC_000913	2570025	2570030		0.367600
NC_000913	2570030	2570035		0.319919
NC_000913	2570035	2570040		0.284370
NC_000913	2570040	2570045		0.318487
NC_000913	2570045	2570050		0.300006
NC_000913	2570050	2570055		0.160507
NC_000913	2570055	2570060		0.120656
NC_000913	2570060	2570065		0.113203
NC_000913	2570065	2570070		0.094401
NC_000913	2570070	2570075		0.185282
NC_000913	2570075	2570080		0.177420
NC_000913	2570080	2570085		0.182215
NC_000913	2570085	2570090		0.144746
NC_000913	2570090	2570095		0.247748
NC_000913	2570095	2570100		0.271416
NC_000913	2570100	2570105		0.271046
NC_000913	2570105	2570110		0.349989
NC_000913	2570110	2570115		0.364822
NC_000913	2570115	2570120		0.372975
NC_000913	2570120	2570125		0.350316
NC_000913	2570125	2570130		0.369489
NC_000913	2570130	2570135		0.365512
NC_000913	2570135	2570140		0.291091
NC_000913	2570140	2570145		0.334476
NC_000913	2570145	2570150		0.307483
NC_000913	2570150	2570155		0.416317
NC_000913	2570155	2570160		0.505944
NC_000913	2570160	2570165		0.557329
NC_000913	2570165	2570170		0.587093
NC_000913	2570170	2570175		0.391250
NC_000913	2570175	2570180		0.357767
NC_000913	2570180	2570185		0.365136
NC_000913	2570185	2570190		0.334006
NC_000913	2570190	2570195		0.346124
NC_000913	2570195	2570200		0.377305
NC_000913	2570200	2570205		0.666845
NC_000913	2570205	2570210		0.804831
NC_000913	2570210	2570215		0.604238
NC_000913	2570215	2570220		0.593060
NC_000913	2570220	2570225		0.515285
NC_000913	2570225	2570230		0.525111
NC_000913	2570230	2570235		0.467874
NC_000913	2570235	2570240		0.429901
NC_000913	2570240	2570245		0.481433
NC_000913	2570245	2570250		0.492214
NC_000913	2570250	2570255		0.413987
NC_000913	2570255	2570260		0.446001
NC_000913	2570260	2570265		0.346353
NC_000913	2570265	2570270		0.332820
NC_000913	2570270	2570275		0.402958
NC_000913	2570275	2570280		0.400649
NC_000913	2570280	2570285		0.440814
NC_000913	2570285	2570290		0.406797
NC_000913	2570290	2570295		0.344254
NC_000913	2570295	2570300		0.322773
NC_000913	2570300	2570305		0.307634
NC_000913	2570305	2570310		0.342087
NC_000913	2570310	2570315		0.393182
NC_000913	2570315	2570320		0.421675
NC_000913	2570320	2570325		0.443214
NC_000913	2570325	2570330		0.508627
NC_000913	2570330	2570335		0.524498
NC_000913	2570335	2570340		0.502215
NC_000913	2570340	2570345		0.386598
NC_000913	2570345	2570350		0.263367
NC_000913	2570350	2570355		0.313226
NC_000913	2570355	2570360		0.674443
NC_000913	2570360	2570365		0.396763
NC_000913	2570365	2570370		0.407435
NC_000913	2570370	2570375		0.343261
NC_000913	2570375	2570380		0.524038
NC_000913	2570380	2570385		0.441747
NC_000913	2570385	2570390		0.453381
NC_000913	2570390	2570395		0.408626
NC_000913	2570395	2570400		0.410137
NC_000913	2570400	2570405		0.405444
NC_000913	2570405	2570410		0.365231
NC_000913	2570410	2570415		0.384169
NC_000913	2570415	2570420		0.626070
NC_000913	2570420	2570425		0.676072
NC_000913	2570425	2570430		0.632576
NC_000913	2570430	2570435		0.645448
NC_000913	2570435	2570440		0.694943
NC_000913	2570440	2570445		0.934073
NC_000913	2570445	2570450		0.753148
NC_000913	2570450	2570455		0.841324
NC_000913	2570455	2570460		0.704613
NC_000913	2570460	2570465		0.690315
NC_000913	2570465	2570470		0.627026
NC_000913	2570470	2570475		0.574389
NC_000913	2570475	2570480		0.566307
NC_000913	2570480	2570485		0.455581
NC_000913	2570485	2570490		0.442381
NC_000913	2570490	2570495		0.413840
NC_000913	2570495	2570500		0.612456
NC_000913	2570500	2570505		0.854395
NC_000913	2570505	2570510		0.692365
NC_000913	2570510	2570515		0.778815
NC_000913	2570515	2570520		0.831806
NC_000913	2570520	2570525		0.576506
NC_000913	2570525	2570530		0.408892
NC_000913	2570530	2570535		0.325850
NC_000913	2570535	2570540		0.293985
NC_000913	2570540	2570545		0.530170
NC_000913	2570545	2570550		0.162483
NC_000913	2570550	2570555		0.238754
NC_000913	2570555	2570560		0.113332
NC_000913	2570560	2570565		0.110416
NC_000913	2570565	2570570		0.080336
NC_000913	2570570	2570575		0.032616
NC_000913	2570575	2570580		0.034903
NC_000913	2570580	2570585		0.041799
NC_000913	2570585	2570590		0.046215
NC_000913	2570590	2570595		0.078075
NC_000913	2570595	2570600		0.108032
NC_000913	2570600	2570605		0.197085
NC_000913	2570605	2570610		0.221053
NC_000913	2570610	2570615		0.235792
NC_000913	2570615	2570620		0.177762
NC_000913	2570620	2570625		0.112943
NC_000913	2570625	2570630		0.101646
NC_000913	2570630	2570635		0.105159
NC_000913	2570635	2570640		0.087632
NC_000913	2570640	2570645		0.098603
NC_000913	2570645	2570650		0.108846
NC_000913	2570650	2570655		0.157321
NC_000913	2570655	2570660		0.191830
NC_000913	2570660	2570665		0.252236
NC_000913	2570665	2570670		0.296432
NC_000913	2570670	2570675		0.430927
NC_000913	2570675	2570680		0.464027
NC_000913	2570680	2570685		0.505682
NC_000913	2570685	2570690		0.528177
NC_000913	2570690	2570695		0.199651
NC_000913	2570695	2570700		0.155418
NC_000913	2570700	2570705		0.099065
NC_000913	2570705	2570710		0.062470
NC_000913	2570710	2570715		0.051833
NC_000913	2570715	2570720		0.042617
NC_000913	2570720	2570725		0.057364
NC_000913	2570725	2570730		0.082757
NC_000913	2570730	2570735		0.071715
NC_000913	2570735	2570740		0.170626
NC_000913	2570740	2570745		0.430378
NC_000913	2570745	2570750		0.278868
NC_000913	2570750	2570755		0.262948
NC_000913	2570755	2570760		0.283710
NC_000913	2570760	2570765		0.271675
NC_000913	2570765	2570770		0.316250
NC_000913	2570770	2570775		0.397291
NC_000913	2570775	2570780		0.286564
NC_000913	2570780	2570785		0.249191
NC_000913	2570785	2570790		0.237731
NC_000913	2570790	2570795		0.251170
NC_000913	2570795	2570800		0.224561
NC_000913	2570800	2570805		0.246047
NC_000913	2570805	2570810		0.280203
NC_000913	2570810	2570815		0.276281
NC_000913	2570815	2570820		0.435968
NC_000913	2570820	2570825		0.487683
NC_000913	2570825	2570830		0.488650
NC_000913	2570830	2570835		0.346389
NC_000913	2570835	2570840		0.294625
NC_000913	2570840	2570845		0.258895
NC_000913	2570845	2570850		0.253872
NC_000913	2570850	2570855		0.225074
NC_000913	2570855	2570860		0.164244
NC_000913	2570860	2570865		0.212309
NC_000913	2570865	2570870		0.381673
NC_000913	2570870	2570875		0.461872
NC_000913	2570875	2570880		0.464024
NC_000913	2570880	2570885		0.503842
NC_000913	2570885	2570890		0.535995
NC_000913	2570890	2570895		0.374214
NC_000913	2570895	2570900		0.324111
NC_000913	2570900	2570905		0.544766
NC_000913	2570905	2570910		0.742499
NC_000913	2570910	2570915		0.792791
NC_000913	2570915	2570920		0.711133
NC_000913	2570920	2570925		0.429395
NC_000913	2570925	2570930		0.352069
NC_000913	2570930	2570935		0.268351
NC_000913	2570935	2570940		0.224609
NC_000913	2570940	2570945		0.172606
NC_000913	2570945	2570950		0.205776
NC_000913	2570950	2570955		0.219318
NC_000913	2570955	2570960		0.335012
NC_000913	2570960	2570965		0.311468
NC_000913	2570965	2570970		0.076186
NC_000913	2570970	2570975		0.077883
NC_000913	2570975	2570980		0.058023
NC_000913	2570980	2570985		0.029893
NC_000913	2570985	2570990		0.045056
NC_000913	2570990	2570995		0.058079
NC_000913	2570995	2571000		0.063318
NC_000913	2571000	2571005		0.067301
NC_000913	2571005	2571010		0.067190
NC_000913	2571010	2571015		0.121703
NC_000913	2571015	2571020		0.275169
NC_000913	2571020	2571025		0.225772
NC_000913	2571025	2571030		0.214014
NC_000913	2571030	2571035		0.248727
NC_000913	2571035	2571040		0.301715
NC_000913	2571040	2571045		0.286821
NC_000913	2571045	2571050		0.271147
NC_000913	2571050	2571055		0.307675
NC_000913	2571055	2571060		0.271107
NC_000913	2571060	2571065		0.299666
NC_000913	2571065	2571070		0.705539
NC_000913	2571070	2571075		0.415458
NC_000913	2571075	2571080		0.269147
NC_000913	2571080	2571085		0.174387
NC_000913	2571085	2571090		0.165795
NC_000913	2571090	2571095		0.112726
NC_000913	2571095	2571100		0.152852
NC_000913	2571100	2571105		0.127243
NC_000913	2571105	2571110		0.133934
NC_000913	2571110	2571115		0.123820
NC_000913	2571115	2571120		0.124324
NC_000913	2571120	2571125		0.118431
NC_000913	2571125	2571130		0.280088
NC_000913	2571130	2571135		0.156786
NC_000913	2571135	2571140		0.172564
NC_000913	2571140	2571145		0.160411
NC_000913	2571145	2571150		0.269109
NC_000913	2571150	2571155		0.229812
NC_000913	2571155	2571160		0.234485
NC_000913	2571160	2571165		0.913947
NC_000913	2571165	2571170		0.830374
NC_000913	2571170	2571175		0.787866
NC_000913	2571175	2571180		0.306575
NC_000913	2571180	2571185		0.256036
NC_000913	2571185	2571190		0.090372
NC_000913	2571190	2571195		0.103626
NC_000913	2571195	2571200		0.067579
NC_000913	2571200	2571205		0.049386
NC_000913	2571205	2571210		0.042316
NC_000913	2571210	2571215		0.057350
NC_000913	2571215	2571220		0.164901
NC_000913	2571220	2571225		0.218855
NC_000913	2571225	2571230		0.243034
NC_000913	2571230	2571235		0.320522
NC_000913	2571235	2571240		0.318014
NC_000913	2571240	2571245		0.206338
NC_000913	2571245	2571250		0.215386
NC_000913	2571250	2571255		0.194367
NC_000913	2571255	2571260		0.208375
NC_000913	2571260	2571265		0.223308
NC_000913	2571265	2571270		0.263830
NC_000913	2571270	2571275		0.390983
NC_000913	2571275	2571280		0.243325
NC_000913	2571280	2571285		0.223279
NC_000913	2571285	2571290		0.287713
NC_000913	2571290	2571295		0.296371
NC_000913	2571295	2571300		0.214544
NC_000913	2571300	2571305		0.233200
NC_000913	2571305	2571310		0.259954
NC_000913	2571310	2571315		0.294093
NC_000913	2571315	2571320		0.329666
NC_000913	2571320	2571325		0.348342
NC_000913	2571325	2571330		0.654009
NC_000913	2571330	2571335		0.393632
NC_000913	2571335	2571340		0.284430
NC_000913	2571340	2571345		0.251835
NC_000913	2571345	2571350		0.239030
NC_000913	2571350	2571355		0.264184
NC_000913	2571355	2571360		0.190220
NC_000913	2571360	2571365		0.157846
NC_000913	2571365	2571370		0.209911
NC_000913	2571370	2571375		0.202528
NC_000913	2571375	2571380		0.264383
NC_000913	2571380	2571385		0.253843
NC_000913	2571385	2571390		0.279782
NC_000913	2571390	2571395		0.397040
NC_000913	2571395	2571400		0.423333
NC_000913	2571400	2571405		0.350037
NC_000913	2571405	2571410		0.300183
NC_000913	2571410	2571415		0.253890
NC_000913	2571415	2571420		0.289116
NC_000913	2571420	2571425		0.336741
NC_000913	2571425	2571430		0.230558
NC_000913	2571430	2571435		0.207144
NC_000913	2571435	2571440		0.255089
NC_000913	2571440	2571445		0.223584
NC_000913	2571445	2571450		0.324380
NC_000913	2571450	2571455		0.309226
NC_000913	2571455	2571460		0.338257
NC_000913	2571460	2571465		0.333420
NC_000913	2571465	2571470		0.333175
NC_000913	2571470	2571475		0.363908
NC_000913	2571475	2571480		0.330577
NC_000913	2571480	2571485		0.380986
NC_000913	2571485	2571490		0.229241
NC_000913	2571490	2571495		0.075878
NC_000913	2571495	2571500		0.107275
NC_000913	2571500	2571505		0.129511
NC_000913	2571505	2571510		0.098746
NC_000913	2571510	2571515		0.088717
NC_000913	2571515	2571520		0.089049
NC_000913	2571520	2571525		0.144724
NC_000913	2571525	2571530		0.199180
NC_000913	2571530	2571535		0.190120
NC_000913	2571535	2571540		0.144861
NC_000913	2571540	2571545		0.067077
NC_000913	2571545	2571550		0.062059
NC_000913	2571550	2571555		0.067276
NC_000913	2571555	2571560		0.050969
NC_000913	2571560	2571565		0.076924
NC_000913	2571565	2571570		0.076733
NC_000913	2571570	2571575		0.124198
NC_000913	2571575	2571580		0.111090
NC_000913	2571580	2571585		0.082673
NC_000913	2571585	2571590		0.117808
NC_000913	2571590	2571595		0.205546
NC_000913	2571595	2571600		0.158162
NC_000913	2571600	2571605		0.179906
NC_000913	2571605	2571610		0.261293
NC_000913	2571610	2571615		0.245337
NC_000913	2571615	2571620		0.161776
NC_000913	2571620	2571625		0.176353
NC_000913	2571625	2571630		0.189578
NC_000913	2571630	2571635		0.180163
NC_000913	2571635	2571640		0.194263
NC_000913	2571640	2571645		0.301885
NC_000913	2571645	2571650		0.438383
NC_000913	2571650	2571655		0.535700
NC_000913	2571655	2571660		0.621218
NC_000913	2571660	2571665		0.482839
NC_000913	2571665	2571670		0.347887
NC_000913	2571670	2571675		0.207743
NC_000913	2571675	2571680		0.237328
NC_000913	2571680	2571685		0.222884
NC_000913	2571685	2571690		0.216843
NC_000913	2571690	2571695		0.268699
NC_000913	2571695	2571700		0.427630
NC_000913	2571700	2571705		0.331460
NC_000913	2571705	2571710		0.508931
NC_000913	2571710	2571715		0.698791
NC_000913	2571715	2571720		0.840507
NC_000913	2571720	2571725		0.807459
NC_000913	2571725	2571730		1.028366
NC_000913	2571730	2571735		1.319495
NC_000913	2571735	2571740		3.156054
NC_000913	2571740	2571745		2.737189
NC_000913	2571745	2571750		2.649623
NC_000913	2571750	2571755		2.309902
NC_000913	2571755	2571760		2.294817
NC_000913	2571760	2571765		0.582105
NC_000913	2571765	2571770		0.577029
NC_000913	2571770	2571775		0.125225
NC_000913	2571775	2571780		0.101521
NC_000913	2571780	2571785		0.088253
NC_000913	2571785	2571790		0.051396
NC_000913	2571790	2571795		0.044682
NC_000913	2571795	2571800		0.029086
NC_000913	2571800	2571805		0.052238
NC_000913	2571805	2571810		0.062743
NC_000913	2571810	2571815		0.109985
NC_000913	2571815	2571820		0.417491
NC_000913	2571820	2571825		0.343322
NC_000913	2571825	2571830		0.355748
NC_000913	2571830	2571835		0.434360
NC_000913	2571835	2571840		0.457156
NC_000913	2571840	2571845		0.545707
NC_000913	2571845	2571850		0.561003
NC_000913	2571850	2571855		0.527786
NC_000913	2571855	2571860		0.519019
NC_000913	2571860	2571865		0.518959
NC_000913	2571865	2571870		0.575882
NC_000913	2571870	2571875		0.909533
NC_000913	2571875	2571880		1.030805
NC_000913	2571880	2571885		1.404986
NC_000913	2571885	2571890		1.125982
NC_000913	2571890	2571895		0.959806
NC_000913	2571895	2571900		0.975366
NC_000913	2571900	2571905		1.024129
NC_000913	2571905	2571910		1.048791
NC_000913	2571910	2571915		1.243028
NC_000913	2571915	2571920		1.279629
NC_000913	2571920	2571925		1.792047
NC_000913	2571925	2571930		2.130041
NC_000913	2571930	2571935		2.299674
NC_000913	2571935	2571940		2.866988
NC_000913	2571940	2571945		3.305350
NC_000913	2571945	2571950		4.103275
NC_000913	2571950	2571955		4.050212
NC_000913	2571955	2571960		4.618851
NC_000913	2571960	2571965		6.322942
NC_000913	2571965	2571970		5.865119
NC_000913	2571970	2571975		5.460871
NC_000913	2571975	2571980		4.654334
NC_000913	2571980	2571985		2.543024
NC_000913	2571985	2571990		1.938938
NC_000913	2571990	2571995		1.002619
NC_000913	2571995	2572000		0.907665
NC_000913	2572000	2572005		0.761139
NC_000913	2572005	2572010		0.649610
NC_000913	2572010	2572015		0.708187
NC_000913	2572015	2572020		0.710635
NC_000913	2572020	2572025		0.463069
NC_000913	2572025	2572030		0.378360
NC_000913	2572030	2572035		0.414273
NC_000913	2572035	2572040		0.377405
NC_000913	2572040	2572045		0.340298
NC_000913	2572045	2572050		0.300733
NC_000913	2572050	2572055		0.111846
NC_000913	2572055	2572060		0.055557
NC_000913	2572060	2572065		0.057119
NC_000913	2572065	2572070		0.057503
NC_000913	2572070	2572075		0.035496
NC_000913	2572075	2572080		0.011066
NC_000913	2572080	2572085		0.005242
NC_000913	2572085	2572090		0.004379
NC_000913	2572090	2572095		0.002247
NC_000913	2572095	2572100		0.001567
NC_000913	2572100	2572105		0.000972
NC_000913	2572105	2572110		0.000473
NC_000913	2572110	2572115		0.000263
NC_000913	2572115	2572120		0.000222
NC_000913	2572120	2572125		0.000241
NC_000913	2572125	2572130		0.000274
NC_000913	2572130	2572135		0.000409
NC_000913	2572135	2572140		0.001040
NC_000913	2572140	2572145		0.004716
NC_000913	2572145	2572150		0.014576
NC_000913	2572150	2572155		0.028928
NC_000913	2572155	2572160		0.125807
NC_000913	2572160	2572165		0.273881
NC_000913	2572165	2572170		0.318420
NC_000913	2572170	2572175		0.449731
NC_000913	2572175	2572180		0.406190
NC_000913	2572180	2572185		0.360376
NC_000913	2572185	2572190		0.238141
NC_000913	2572190	2572195		0.240447
NC_000913	2572195	2572200		0.182157
NC_000913	2572200	2572205		0.150332
NC_000913	2572205	2572210		0.098083
NC_000913	2572210	2572215		0.086830
NC_000913	2572215	2572220		0.089047
NC_000913	2572220	2572225		0.081988
NC_000913	2572225	2572230		0.213287
NC_000913	2572230	2572235		0.788338
NC_000913	2572235	2572240		0.925308
NC_000913	2572240	2572245		0.978375
NC_000913	2572245	2572250		0.742372
NC_000913	2572250	2572255		0.654911
NC_000913	2572255	2572260		0.661006
NC_000913	2572260	2572265		0.296752
NC_000913	2572265	2572270		0.280595
NC_000913	2572270	2572275		0.279223
NC_000913	2572275	2572280		0.281907
NC_000913	2572280	2572285		0.304086
NC_000913	2572285	2572290		0.286665
NC_000913	2572290	2572295		0.407527
NC_000913	2572295	2572300		0.440174
NC_000913	2572300	2572305		0.384026
NC_000913	2572305	2572310		0.801675
NC_000913	2572310	2572315		0.545016
NC_000913	2572315	2572320		0.451125
NC_000913	2572320	2572325		0.328822
NC_000913	2572325	2572330		0.266901
NC_000913	2572330	2572335		0.268850
NC_000913	2572335	2572340		0.284738
NC_000913	2572340	2572345		0.265823
NC_000913	2572345	2572350		0.430022
NC_000913	2572350	2572355		0.504013
NC_000913	2572355	2572360		0.500964
NC_000913	2572360	2572365		0.405453
NC_000913	2572365	2572370		0.302485
NC_000913	2572370	2572375		0.244742
NC_000913	2572375	2572380		0.229109
NC_000913	2572380	2572385		0.227340
NC_000913	2572385	2572390		0.231002
NC_000913	2572390	2572395		0.217712
NC_000913	2572395	2572400		0.155843
NC_000913	2572400	2572405		0.150819
NC_000913	2572405	2572410		0.117364
NC_000913	2572410	2572415		0.085195
NC_000913	2572415	2572420		0.072209
NC_000913	2572420	2572425		0.063616
NC_000913	2572425	2572430		0.061869
NC_000913	2572430	2572435		0.109788
NC_000913	2572435	2572440		0.148452
NC_000913	2572440	2572445		0.140978
NC_000913	2572445	2572450		0.206288
NC_000913	2572450	2572455		0.317424
NC_000913	2572455	2572460		0.112190
NC_000913	2572460	2572465		0.150563
NC_000913	2572465	2572470		0.138614
NC_000913	2572470	2572475		0.191086
NC_000913	2572475	2572480		0.204607
NC_000913	2572480	2572485		0.215377
NC_000913	2572485	2572490		0.219466
NC_000913	2572490	2572495		0.315502
NC_000913	2572495	2572500		0.456421
NC_000913	2572500	2572505		0.595102
NC_000913	2572505	2572510		0.797869
NC_000913	2572510	2572515		0.788460
NC_000913	2572515	2572520		0.677316
NC_000913	2572520	2572525		0.730404
NC_000913	2572525	2572530		0.696350
NC_000913	2572530	2572535		0.807848
NC_000913	2572535	2572540		0.620293
NC_000913	2572540	2572545		0.557848
NC_000913	2572545	2572550		0.609611
NC_000913	2572550	2572555		0.564797
NC_000913	2572555	2572560		0.543808
NC_000913	2572560	2572565		0.572282
NC_000913	2572565	2572570		0.494483
NC_000913	2572570	2572575		0.669962
NC_000913	2572575	2572580		0.604262
NC_000913	2572580	2572585		0.688400
NC_000913	2572585	2572590		0.627104
NC_000913	2572590	2572595		0.454531
NC_000913	2572595	2572600		0.523677
NC_000913	2572600	2572605		0.402141
NC_000913	2572605	2572610		0.474550
NC_000913	2572610	2572615		0.451237
NC_000913	2572615	2572620		0.480479
NC_000913	2572620	2572625		0.560765
NC_000913	2572625	2572630		0.675234
NC_000913	2572630	2572635		0.823381
NC_000913	2572635	2572640		0.745540
NC_000913	2572640	2572645		0.790293
NC_000913	2572645	2572650		0.919451
NC_000913	2572650	2572655		0.748035
NC_000913	2572655	2572660		0.666798
NC_000913	2572660	2572665		0.661127
NC_000913	2572665	2572670		0.438364
NC_000913	2572670	2572675		0.369892
NC_000913	2572675	2572680		0.501059
NC_000913	2572680	2572685		0.250620
NC_000913	2572685	2572690		0.238395
NC_000913	2572690	2572695		0.231787
NC_000913	2572695	2572700		0.158435
NC_000913	2572700	2572705		0.208989
NC_000913	2572705	2572710		0.188536
NC_000913	2572710	2572715		0.177349
NC_000913	2572715	2572720		0.182206
NC_000913	2572720	2572725		0.150010
NC_000913	2572725	2572730		0.146252
NC_000913	2572730	2572735		0.102515
NC_000913	2572735	2572740		0.119256
NC_000913	2572740	2572745		0.105364
NC_000913	2572745	2572750		0.096244
NC_000913	2572750	2572755		0.096662
NC_000913	2572755	2572760		0.111911
NC_000913	2572760	2572765		0.123863
NC_000913	2572765	2572770		0.110586
NC_000913	2572770	2572775		0.109431
NC_000913	2572775	2572780		0.106174
NC_000913	2572780	2572785		0.129055
NC_000913	2572785	2572790		0.106573
NC_000913	2572790	2572795		0.189922
NC_000913	2572795	2572800		0.304459
NC_000913	2572800	2572805		0.317234
NC_000913	2572805	2572810		0.224582
NC_000913	2572810	2572815		0.182547
NC_000913	2572815	2572820		0.174324
NC_000913	2572820	2572825		0.189525
NC_000913	2572825	2572830		0.158071
NC_000913	2572830	2572835		0.145050
NC_000913	2572835	2572840		0.166395
NC_000913	2572840	2572845		0.232732
NC_000913	2572845	2572850		0.317852
NC_000913	2572850	2572855		0.315641
NC_000913	2572855	2572860		0.424398
NC_000913	2572860	2572865		0.506612
NC_000913	2572865	2572870		0.326498
NC_000913	2572870	2572875		0.281220
NC_000913	2572875	2572880		0.293871
NC_000913	2572880	2572885		0.320195
NC_000913	2572885	2572890		0.329587
NC_000913	2572890	2572895		0.291140
NC_000913	2572895	2572900		0.280828
NC_000913	2572900	2572905		0.190946
NC_000913	2572905	2572910		0.239677
NC_000913	2572910	2572915		0.277997
NC_000913	2572915	2572920		0.267927
NC_000913	2572920	2572925		0.296542
NC_000913	2572925	2572930		0.336983
NC_000913	2572930	2572935		0.384988
NC_000913	2572935	2572940		0.315270
NC_000913	2572940	2572945		0.288943
NC_000913	2572945	2572950		0.278509
NC_000913	2572950	2572955		0.319148
NC_000913	2572955	2572960		0.316245
NC_000913	2572960	2572965		0.273258
NC_000913	2572965	2572970		0.540263
NC_000913	2572970	2572975		0.249839
NC_000913	2572975	2572980		0.255637
NC_000913	2572980	2572985		0.241421
NC_000913	2572985	2572990		0.204779
NC_000913	2572990	2572995		0.174379
NC_000913	2572995	2573000		0.218740
NC_000913	2573000	2573005		0.240320
NC_000913	2573005	2573010		0.210661
NC_000913	2573010	2573015		0.157432
NC_000913	2573015	2573020		0.144050
NC_000913	2573020	2573025		0.104039
NC_000913	2573025	2573030		0.092075
NC_000913	2573030	2573035		0.096228
NC_000913	2573035	2573040		0.078321
NC_000913	2573040	2573045		0.084093
NC_000913	2573045	2573050		0.238642
NC_000913	2573050	2573055		0.103448
NC_000913	2573055	2573060		0.065206
NC_000913	2573060	2573065		0.046529
NC_000913	2573065	2573070		0.034536
NC_000913	2573070	2573075		0.039105
NC_000913	2573075	2573080		0.046890
NC_000913	2573080	2573085		0.065291
NC_000913	2573085	2573090		0.064084
NC_000913	2573090	2573095		0.091018
NC_000913	2573095	2573100		0.294897
NC_000913	2573100	2573105		0.290653
NC_000913	2573105	2573110		0.317307
NC_000913	2573110	2573115		0.281649
NC_000913	2573115	2573120		0.378286
NC_000913	2573120	2573125		0.335116
NC_000913	2573125	2573130		0.385997
NC_000913	2573130	2573135		0.427566
NC_000913	2573135	2573140		0.502928
NC_000913	2573140	2573145		0.418259
NC_000913	2573145	2573150		0.401562
NC_000913	2573150	2573155		0.249002
NC_000913	2573155	2573160		0.155796
NC_000913	2573160	2573165		0.088198
NC_000913	2573165	2573170		0.072314
NC_000913	2573170	2573175		0.051675
NC_000913	2573175	2573180		0.046137
NC_000913	2573180	2573185		0.069820
NC_000913	2573185	2573190		0.075464
NC_000913	2573190	2573195		0.267215
NC_000913	2573195	2573200		0.402453
NC_000913	2573200	2573205		0.368622
NC_000913	2573205	2573210		0.440429
NC_000913	2573210	2573215		0.389248
NC_000913	2573215	2573220		0.247751
NC_000913	2573220	2573225		0.227259
NC_000913	2573225	2573230		0.234366
NC_000913	2573230	2573235		0.254986
NC_000913	2573235	2573240		0.275669
NC_000913	2573240	2573245		0.294025
NC_000913	2573245	2573250		0.359107
NC_000913	2573250	2573255		0.348770
NC_000913	2573255	2573260		0.309217
NC_000913	2573260	2573265		0.425073
NC_000913	2573265	2573270		0.399439
NC_000913	2573270	2573275		0.563625
NC_000913	2573275	2573280		0.471334
NC_000913	2573280	2573285		0.608808
NC_000913	2573285	2573290		0.842393
NC_000913	2573290	2573295		0.892698
NC_000913	2573295	2573300		0.996109
NC_000913	2573300	2573305		0.850545
NC_000913	2573305	2573310		0.862827
NC_000913	2573310	2573315		0.878808
NC_000913	2573315	2573320		0.710389
NC_000913	2573320	2573325		0.546556
NC_000913	2573325	2573330		0.380015
NC_000913	2573330	2573335		0.316704
NC_000913	2573335	2573340		0.255512
NC_000913	2573340	2573345		0.227922
NC_000913	2573345	2573350		0.270990
NC_000913	2573350	2573355		0.243099
NC_000913	2573355	2573360		0.347765
NC_000913	2573360	2573365		0.192166
NC_000913	2573365	2573370		0.196953
NC_000913	2573370	2573375		0.043277
NC_000913	2573375	2573380		0.042759
NC_000913	2573380	2573385		0.042704
NC_000913	2573385	2573390		0.046578
NC_000913	2573390	2573395		0.058820
NC_000913	2573395	2573400		0.056169
NC_000913	2573400	2573405		0.184650
NC_000913	2573405	2573410		0.342303
NC_000913	2573410	2573415		0.312225
NC_000913	2573415	2573420		0.409951
NC_000913	2573420	2573425		0.398612
NC_000913	2573425	2573430		0.416462
NC_000913	2573430	2573435		0.405539
NC_000913	2573435	2573440		0.447775
NC_000913	2573440	2573445		0.306436
NC_000913	2573445	2573450		0.326180
NC_000913	2573450	2573455		0.255488
NC_000913	2573455	2573460		0.201128
NC_000913	2573460	2573465		0.170303
NC_000913	2573465	2573470		0.163116
NC_000913	2573470	2573475		0.142387
NC_000913	2573475	2573480		0.128083
NC_000913	2573480	2573485		0.210344
NC_000913	2573485	2573490		0.328772
NC_000913	2573490	2573495		0.233067
NC_000913	2573495	2573500		0.263755
NC_000913	2573500	2573505		0.601195
NC_000913	2573505	2573510		0.543888
NC_000913	2573510	2573515		0.437011
NC_000913	2573515	2573520		0.435516
NC_000913	2573520	2573525		0.493895
NC_000913	2573525	2573530		0.452969
NC_000913	2573530	2573535		0.303157
NC_000913	2573535	2573540		0.276533
NC_000913	2573540	2573545		0.226932
NC_000913	2573545	2573550		0.187876
NC_000913	2573550	2573555		0.186332
NC_000913	2573555	2573560		0.169363
NC_000913	2573560	2573565		0.170622
NC_000913	2573565	2573570		0.182517
NC_000913	2573570	2573575		0.267336
NC_000913	2573575	2573580		0.679068
NC_000913	2573580	2573585		0.329210
NC_000913	2573585	2573590		0.303478
NC_000913	2573590	2573595		0.211801
NC_000913	2573595	2573600		0.168377
NC_000913	2573600	2573605		0.171086
NC_000913	2573605	2573610		0.176493
NC_000913	2573610	2573615		0.219977
NC_000913	2573615	2573620		0.282252
NC_000913	2573620	2573625		0.265164
NC_000913	2573625	2573630		0.262132
NC_000913	2573630	2573635		0.325782
NC_000913	2573635	2573640		0.174466
NC_000913	2573640	2573645		0.303068
NC_000913	2573645	2573650		0.325267
NC_000913	2573650	2573655		0.229283
NC_000913	2573655	2573660		0.293517
NC_000913	2573660	2573665		0.201105
NC_000913	2573665	2573670		0.191209
NC_000913	2573670	2573675		0.216052
NC_000913	2573675	2573680		0.209123
NC_000913	2573680	2573685		0.269161
NC_000913	2573685	2573690		0.295719
NC_000913	2573690	2573695		0.446536
NC_000913	2573695	2573700		0.388672
NC_000913	2573700	2573705		0.395214
NC_000913	2573705	2573710		0.284699
NC_000913	2573710	2573715		0.282954
NC_000913	2573715	2573720		0.338437
NC_000913	2573720	2573725		0.339046
NC_000913	2573725	2573730		0.289662
NC_000913	2573730	2573735		0.319805
NC_000913	2573735	2573740		0.338629
NC_000913	2573740	2573745		0.332243
NC_000913	2573745	2573750		0.258449
NC_000913	2573750	2573755		0.168619
NC_000913	2573755	2573760		0.189871
NC_000913	2573760	2573765		0.280155
NC_000913	2573765	2573770		0.214661
NC_000913	2573770	2573775		0.198247
NC_000913	2573775	2573780		0.203331
NC_000913	2573780	2573785		0.141815
NC_000913	2573785	2573790		0.093993
NC_000913	2573790	2573795		0.098276
NC_000913	2573795	2573800		0.152388
NC_000913	2573800	2573805		0.162291
NC_000913	2573805	2573810		0.212032
NC_000913	2573810	2573815		0.233218
NC_000913	2573815	2573820		0.214320
NC_000913	2573820	2573825		0.276915
NC_000913	2573825	2573830		0.297223
NC_000913	2573830	2573835		0.266940
NC_000913	2573835	2573840		0.298566
NC_000913	2573840	2573845		0.299499
NC_000913	2573845	2573850		0.314736
NC_000913	2573850	2573855		0.187737
NC_000913	2573855	2573860		0.203674
NC_000913	2573860	2573865		0.502218
NC_000913	2573865	2573870		0.600179
NC_000913	2573870	2573875		0.381414
NC_000913	2573875	2573880		0.359810
NC_000913	2573880	2573885		0.370667
NC_000913	2573885	2573890		0.224119
NC_000913	2573890	2573895		0.190535
NC_000913	2573895	2573900		0.158570
NC_000913	2573900	2573905		0.159176
NC_000913	2573905	2573910		0.163434
NC_000913	2573910	2573915		0.153690
NC_000913	2573915	2573920		0.185059
NC_000913	2573920	2573925		0.126658
NC_000913	2573925	2573930		0.103321
NC_000913	2573930	2573935		0.075423
NC_000913	2573935	2573940		0.095586
NC_000913	2573940	2573945		0.147620
NC_000913	2573945	2573950		0.151937
NC_000913	2573950	2573955		0.138921
NC_000913	2573955	2573960		0.082811
NC_000913	2573960	2573965		0.100662
NC_000913	2573965	2573970		0.078265
NC_000913	2573970	2573975		0.102703
NC_000913	2573975	2573980		0.096376
NC_000913	2573980	2573985		0.110720
NC_000913	2573985	2573990		0.157145
NC_000913	2573990	2573995		0.088692
NC_000913	2573995	2574000		0.093839
NC_000913	2574000	2574005		0.099462
NC_000913	2574005	2574010		0.094965
NC_000913	2574010	2574015		0.072850
NC_000913	2574015	2574020		0.045119
NC_000913	2574020	2574025		0.071495
NC_000913	2574025	2574030		0.039252
NC_000913	2574030	2574035		0.036526
NC_000913	2574035	2574040		0.024140
NC_000913	2574040	2574045		0.023358
NC_000913	2574045	2574050		0.040129
NC_000913	2574050	2574055		0.050195
NC_000913	2574055	2574060		0.051473
NC_000913	2574060	2574065		0.081549
NC_000913	2574065	2574070		0.101131
NC_000913	2574070	2574075		0.131805
NC_000913	2574075	2574080		0.124391
NC_000913	2574080	2574085		0.380244
NC_000913	2574085	2574090		0.379396
NC_000913	2574090	2574095		0.377070
NC_000913	2574095	2574100		0.362525
NC_000913	2574100	2574105		0.339042
NC_000913	2574105	2574110		0.200067
NC_000913	2574110	2574115		0.174930
NC_000913	2574115	2574120		0.157773
NC_000913	2574120	2574125		0.155206
NC_000913	2574125	2574130		0.167350
NC_000913	2574130	2574135		0.228828
NC_000913	2574135	2574140		0.133775
NC_000913	2574140	2574145		0.108135
NC_000913	2574145	2574150		0.118018
NC_000913	2574150	2574155		0.122371
NC_000913	2574155	2574160		0.102893
NC_000913	2574160	2574165		0.104296
NC_000913	2574165	2574170		0.188844
NC_000913	2574170	2574175		0.495919
NC_000913	2574175	2574180		0.294667
NC_000913	2574180	2574185		0.289343
NC_000913	2574185	2574190		0.316564
NC_000913	2574190	2574195		0.297944
NC_000913	2574195	2574200		0.508731
NC_000913	2574200	2574205		0.335322
NC_000913	2574205	2574210		0.350195
NC_000913	2574210	2574215		0.325529
NC_000913	2574215	2574220		0.306478
NC_000913	2574220	2574225		0.354335
NC_000913	2574225	2574230		0.583014
NC_000913	2574230	2574235		0.567040
NC_000913	2574235	2574240		0.807005
NC_000913	2574240	2574245		0.860396
NC_000913	2574245	2574250		0.648170
NC_000913	2574250	2574255		0.629742
NC_000913	2574255	2574260		0.521778
NC_000913	2574260	2574265		0.478827
NC_000913	2574265	2574270		0.388637
NC_000913	2574270	2574275		0.329559
NC_000913	2574275	2574280		0.364592
NC_000913	2574280	2574285		0.332430
NC_000913	2574285	2574290		0.335999
NC_000913	2574290	2574295		0.287606
NC_000913	2574295	2574300		0.292240
NC_000913	2574300	2574305		0.469056
NC_000913	2574305	2574310		0.230357
NC_000913	2574310	2574315		0.142245
NC_000913	2574315	2574320		0.047127
NC_000913	2574320	2574325		0.046019
NC_000913	2574325	2574330		0.033756
NC_000913	2574330	2574335		0.033878
NC_000913	2574335	2574340		0.062628
NC_000913	2574340	2574345		0.108823
NC_000913	2574345	2574350		0.133563
NC_000913	2574350	2574355		0.153963
NC_000913	2574355	2574360		0.229325
NC_000913	2574360	2574365		0.207507
NC_000913	2574365	2574370		0.217611
NC_000913	2574370	2574375		0.295150
NC_000913	2574375	2574380		0.355690
NC_000913	2574380	2574385		0.314049
NC_000913	2574385	2574390		0.263616
NC_000913	2574390	2574395		0.238183
NC_000913	2574395	2574400		0.152454
NC_000913	2574400	2574405		0.109044
NC_000913	2574405	2574410		0.101402
NC_000913	2574410	2574415		0.080468
NC_000913	2574415	2574420		0.112074
NC_000913	2574420	2574425		0.090543
NC_000913	2574425	2574430		0.099744
NC_000913	2574430	2574435		0.107014
NC_000913	2574435	2574440		0.102969
NC_000913	2574440	2574445		0.245384
NC_000913	2574445	2574450		0.415492
NC_000913	2574450	2574455		0.504189
NC_000913	2574455	2574460		0.451900
NC_000913	2574460	2574465		0.435477
NC_000913	2574465	2574470		0.454655
NC_000913	2574470	2574475		0.362756
NC_000913	2574475	2574480		0.259714
NC_000913	2574480	2574485		0.143613
NC_000913	2574485	2574490		0.134833
NC_000913	2574490	2574495		0.100471
NC_000913	2574495	2574500		0.073291
NC_000913	2574500	2574505		0.066907
NC_000913	2574505	2574510		0.097248
NC_000913	2574510	2574515		0.096383
NC_000913	2574515	2574520		0.134377
NC_000913	2574520	2574525		0.078790
NC_000913	2574525	2574530		0.046709
NC_000913	2574530	2574535		0.036410
NC_000913	2574535	2574540		0.041336
NC_000913	2574540	2574545		0.056164
NC_000913	2574545	2574550		0.050318
NC_000913	2574550	2574555		0.071997
NC_000913	2574555	2574560		0.133920
NC_000913	2574560	2574565		0.235428
NC_000913	2574565	2574570		0.177643
NC_000913	2574570	2574575		0.118918
NC_000913	2574575	2574580		0.075700
NC_000913	2574580	2574585		0.048491
NC_000913	2574585	2574590		0.041043
NC_000913	2574590	2574595		0.037445
NC_000913	2574595	2574600		0.029607
NC_000913	2574600	2574605		0.040716
NC_000913	2574605	2574610		0.068866
NC_000913	2574610	2574615		0.095470
NC_000913	2574615	2574620		0.117131
NC_000913	2574620	2574625		0.126554
NC_000913	2574625	2574630		0.214082
NC_000913	2574630	2574635		0.178484
NC_000913	2574635	2574640		0.075357
NC_000913	2574640	2574645		0.061476
NC_000913	2574645	2574650		0.060275
NC_000913	2574650	2574655		0.053318
NC_000913	2574655	2574660		0.049603
NC_000913	2574660	2574665		0.079937
NC_000913	2574665	2574670		0.089424
NC_000913	2574670	2574675		0.092479
NC_000913	2574675	2574680		0.082227
NC_000913	2574680	2574685		0.086357
NC_000913	2574685	2574690		0.081047
NC_000913	2574690	2574695		0.090568
NC_000913	2574695	2574700		0.087915
NC_000913	2574700	2574705		0.127295
NC_000913	2574705	2574710		0.156433
NC_000913	2574710	2574715		0.253661
NC_000913	2574715	2574720		0.141724
NC_000913	2574720	2574725		0.145267
NC_000913	2574725	2574730		0.130901
NC_000913	2574730	2574735		0.145512
NC_000913	2574735	2574740		0.145508
NC_000913	2574740	2574745		0.151914
NC_000913	2574745	2574750		0.082389
NC_000913	2574750	2574755		0.064238
NC_000913	2574755	2574760		0.074259
NC_000913	2574760	2574765		0.057848
NC_000913	2574765	2574770		0.057526
NC_000913	2574770	2574775		0.044947
NC_000913	2574775	2574780		0.114049
NC_000913	2574780	2574785		0.133824
NC_000913	2574785	2574790		0.109305
NC_000913	2574790	2574795		0.120635
NC_000913	2574795	2574800		0.110431
NC_000913	2574800	2574805		0.096869
NC_000913	2574805	2574810		0.097337
NC_000913	2574810	2574815		0.058979
NC_000913	2574815	2574820		0.057564
NC_000913	2574820	2574825		0.058983
NC_000913	2574825	2574830		0.067524
NC_000913	2574830	2574835		0.069042
NC_000913	2574835	2574840		0.073303
NC_000913	2574840	2574845		0.084794
NC_000913	2574845	2574850		0.098669
NC_000913	2574850	2574855		0.080385
NC_000913	2574855	2574860		0.123245
NC_000913	2574860	2574865		0.367558
NC_000913	2574865	2574870		0.344881
NC_000913	2574870	2574875		0.439386
NC_000913	2574875	2574880		0.451541
NC_000913	2574880	2574885		0.295633
NC_000913	2574885	2574890		0.233938
NC_000913	2574890	2574895		0.265412
NC_000913	2574895	2574900		0.298900
NC_000913	2574900	2574905		0.317110
NC_000913	2574905	2574910		0.362426
NC_000913	2574910	2574915		0.432012
NC_000913	2574915	2574920		0.721061
NC_000913	2574920	2574925		0.439060
NC_000913	2574925	2574930		0.442387
NC_000913	2574930	2574935		0.366228
NC_000913	2574935	2574940		0.270937
NC_000913	2574940	2574945		0.176134
NC_000913	2574945	2574950		0.035622
NC_000913	2574950	2574955		0.029223
NC_000913	2574955	2574960		0.022882
NC_000913	2574960	2574965		0.024190
NC_000913	2574965	2574970		0.019349
NC_000913	2574970	2574975		0.018364
NC_000913	2574975	2574980		0.124649
NC_000913	2574980	2574985		0.188434
NC_000913	2574985	2574990		0.132150
NC_000913	2574990	2574995		0.058520
NC_000913	2574995	2575000		0.058538
NC_000913	2575000	2575005		0.055825
NC_000913	2575005	2575010		0.080115
NC_000913	2575010	2575015		0.105694
NC_000913	2575015	2575020		0.178878
NC_000913	2575020	2575025		0.260249
NC_000913	2575025	2575030		0.425329
NC_000913	2575030	2575035		0.212715
NC_000913	2575035	2575040		0.271763
NC_000913	2575040	2575045		0.166267
NC_000913	2575045	2575050		0.133455
NC_000913	2575050	2575055		0.093759
NC_000913	2575055	2575060		0.090342
NC_000913	2575060	2575065		0.079426
NC_000913	2575065	2575070		0.080217
NC_000913	2575070	2575075		0.091359
NC_000913	2575075	2575080		0.161164
NC_000913	2575080	2575085		0.225952
NC_000913	2575085	2575090		0.295808
NC_000913	2575090	2575095		0.279441
NC_000913	2575095	2575100		0.298988
NC_000913	2575100	2575105		0.148478
NC_000913	2575105	2575110		0.119046
NC_000913	2575110	2575115		0.095991
NC_000913	2575115	2575120		0.044815
NC_000913	2575120	2575125		0.034494
NC_000913	2575125	2575130		0.029198
NC_000913	2575130	2575135		0.022962
NC_000913	2575135	2575140		0.024224
NC_000913	2575140	2575145		0.043825
NC_000913	2575145	2575150		0.039566
NC_000913	2575150	2575155		0.215801
NC_000913	2575155	2575160		0.355648
NC_000913	2575160	2575165		0.467341
NC_000913	2575165	2575170		0.508412
NC_000913	2575170	2575175		0.683604
NC_000913	2575175	2575180		0.688491
NC_000913	2575180	2575185		0.814512
NC_000913	2575185	2575190		0.809715
NC_000913	2575190	2575195		0.745823
NC_000913	2575195	2575200		0.838804
NC_000913	2575200	2575205		0.523506
NC_000913	2575205	2575210		0.465253
NC_000913	2575210	2575215		0.444788
NC_000913	2575215	2575220		0.446445
NC_000913	2575220	2575225		0.385130
NC_000913	2575225	2575230		0.437389
NC_000913	2575230	2575235		0.541182
NC_000913	2575235	2575240		0.870471
NC_000913	2575240	2575245		0.804106
NC_000913	2575245	2575250		0.668017
NC_000913	2575250	2575255		1.235041
NC_000913	2575255	2575260		1.286498
NC_000913	2575260	2575265		1.397220
NC_000913	2575265	2575270		1.824560
NC_000913	2575270	2575275		2.358492
NC_000913	2575275	2575280		2.412636
NC_000913	2575280	2575285		2.533799
NC_000913	2575285	2575290		2.236376
NC_000913	2575290	2575295		1.695926
NC_000913	2575295	2575300		1.314180
NC_000913	2575300	2575305		1.269506
NC_000913	2575305	2575310		1.565820
NC_000913	2575310	2575315		1.234984
NC_000913	2575315	2575320		1.260891
NC_000913	2575320	2575325		1.233863
NC_000913	2575325	2575330		1.232973
NC_000913	2575330	2575335		1.541007
NC_000913	2575335	2575340		1.467149
NC_000913	2575340	2575345		0.581589
NC_000913	2575345	2575350		0.363168
NC_000913	2575350	2575355		0.199443
NC_000913	2575355	2575360		0.162290
NC_000913	2575360	2575365		0.179663
NC_000913	2575365	2575370		0.149914
NC_000913	2575370	2575375		0.154738
NC_000913	2575375	2575380		0.136457
NC_000913	2575380	2575385		0.140155
NC_000913	2575385	2575390		0.339415
NC_000913	2575390	2575395		0.458530
NC_000913	2575395	2575400		0.445394
NC_000913	2575400	2575405		0.465989
NC_000913	2575405	2575410		0.563444
NC_000913	2575410	2575415		0.540544
NC_000913	2575415	2575420		0.485225
NC_000913	2575420	2575425		0.502586
NC_000913	2575425	2575430		0.486510
NC_000913	2575430	2575435		0.502162
NC_000913	2575435	2575440		0.559339
NC_000913	2575440	2575445		0.602337
NC_000913	2575445	2575450		0.536345
NC_000913	2575450	2575455		0.589636
NC_000913	2575455	2575460		0.600173
NC_000913	2575460	2575465		0.174243
NC_000913	2575465	2575470		0.170006
NC_000913	2575470	2575475		0.082299
NC_000913	2575475	2575480		0.030508
NC_000913	2575480	2575485		0.016810
NC_000913	2575485	2575490		0.024568
NC_000913	2575490	2575495		0.013769
NC_000913	2575495	2575500		0.012293
NC_000913	2575500	2575505		0.010718
NC_000913	2575505	2575510		0.006024
NC_000913	2575510	2575515		0.004342
NC_000913	2575515	2575520		0.004294
NC_000913	2575520	2575525		0.004379
NC_000913	2575525	2575530		0.004198
NC_000913	2575530	2575535		0.007038
NC_000913	2575535	2575540		0.036425
NC_000913	2575540	2575545		0.043663
NC_000913	2575545	2575550		0.038437
NC_000913	2575550	2575555		0.037198
NC_000913	2575555	2575560		0.044565
NC_000913	2575560	2575565		0.048689
NC_000913	2575565	2575570		0.062667
NC_000913	2575570	2575575		0.091429
NC_000913	2575575	2575580		0.151782
NC_000913	2575580	2575585		0.160895
NC_000913	2575585	2575590		0.203201
NC_000913	2575590	2575595		0.219007
NC_000913	2575595	2575600		0.307227
NC_000913	2575600	2575605		0.411058
NC_000913	2575605	2575610		0.609909
NC_000913	2575610	2575615		0.648145
NC_000913	2575615	2575620		0.525771
NC_000913	2575620	2575625		0.292531
NC_000913	2575625	2575630		0.275379
NC_000913	2575630	2575635		0.335070
NC_000913	2575635	2575640		0.353162
NC_000913	2575640	2575645		0.350790
NC_000913	2575645	2575650		0.472423
NC_000913	2575650	2575655		0.363734
NC_000913	2575655	2575660		0.371773
NC_000913	2575660	2575665		0.372218
NC_000913	2575665	2575670		0.404666
NC_000913	2575670	2575675		0.406748
NC_000913	2575675	2575680		0.715975
NC_000913	2575680	2575685		0.548198
NC_000913	2575685	2575690		0.477601
NC_000913	2575690	2575695		0.423293
NC_000913	2575695	2575700		0.426472
NC_000913	2575700	2575705		0.391385
NC_000913	2575705	2575710		0.439052
NC_000913	2575710	2575715		0.439440
NC_000913	2575715	2575720		0.477517
NC_000913	2575720	2575725		0.849702
NC_000913	2575725	2575730		0.776896
NC_000913	2575730	2575735		0.684196
NC_000913	2575735	2575740		0.688613
NC_000913	2575740	2575745		0.811004
NC_000913	2575745	2575750		0.558722
NC_000913	2575750	2575755		0.503462
NC_000913	2575755	2575760		0.508226
NC_000913	2575760	2575765		0.369559
NC_000913	2575765	2575770		0.401568
NC_000913	2575770	2575775		0.499894
NC_000913	2575775	2575780		0.449257
NC_000913	2575780	2575785		0.450595
NC_000913	2575785	2575790		0.589185
NC_000913	2575790	2575795		0.647149
NC_000913	2575795	2575800		0.767037
NC_000913	2575800	2575805		0.673471
NC_000913	2575805	2575810		0.306269
NC_000913	2575810	2575815		0.257444
NC_000913	2575815	2575820		0.274708
NC_000913	2575820	2575825		0.167244
NC_000913	2575825	2575830		0.142862
NC_000913	2575830	2575835		0.204560
NC_000913	2575835	2575840		1.037434
NC_000913	2575840	2575845		1.041325
NC_000913	2575845	2575850		1.008756
NC_000913	2575850	2575855		1.114942
NC_000913	2575855	2575860		1.059922
NC_000913	2575860	2575865		1.038604
NC_000913	2575865	2575870		0.348162
NC_000913	2575870	2575875		0.364718
NC_000913	2575875	2575880		0.308386
NC_000913	2575880	2575885		0.386606
NC_000913	2575885	2575890		0.604540
NC_000913	2575890	2575895		0.588938
NC_000913	2575895	2575900		0.533040
NC_000913	2575900	2575905		1.152437
NC_000913	2575905	2575910		1.736054
NC_000913	2575910	2575915		2.239892
NC_000913	2575915	2575920		2.465284
NC_000913	2575920	2575925		2.610195
NC_000913	2575925	2575930		2.253032
NC_000913	2575930	2575935		2.278038
NC_000913	2575935	2575940		2.728041
NC_000913	2575940	2575945		2.693232
NC_000913	2575945	2575950		3.180105
NC_000913	2575950	2575955		3.442798
NC_000913	2575955	2575960		3.121440
NC_000913	2575960	2575965		3.300040
NC_000913	2575965	2575970		1.281489
NC_000913	2575970	2575975		1.419363
NC_000913	2575975	2575980		1.228794
NC_000913	2575980	2575985		1.670907
NC_000913	2575985	2575990		1.609646
NC_000913	2575990	2575995		1.634425
NC_000913	2575995	2576000		1.710680
NC_000913	2576000	2576005		1.745589
NC_000913	2576005	2576010		1.611245
NC_000913	2576010	2576015		0.276011
NC_000913	2576015	2576020		0.505958
NC_000913	2576020	2576025		0.552541
NC_000913	2576025	2576030		0.440537
NC_000913	2576030	2576035		0.434206
NC_000913	2576035	2576040		0.667883
NC_000913	2576040	2576045		0.776351
NC_000913	2576045	2576050		0.704320
NC_000913	2576050	2576055		0.679134
NC_000913	2576055	2576060		0.598050
NC_000913	2576060	2576065		1.101053
NC_000913	2576065	2576070		1.313971
NC_000913	2576070	2576075		1.323541
NC_000913	2576075	2576080		0.912981
NC_000913	2576080	2576085		0.873982
NC_000913	2576085	2576090		0.916920
NC_000913	2576090	2576095		0.876111
NC_000913	2576095	2576100		0.969144
NC_000913	2576100	2576105		0.851184
NC_000913	2576105	2576110		0.831558
NC_000913	2576110	2576115		0.636393
NC_000913	2576115	2576120		0.563811
NC_000913	2576120	2576125		0.640291
NC_000913	2576125	2576130		0.683328
NC_000913	2576130	2576135		0.656639
NC_000913	2576135	2576140		0.627033
NC_000913	2576140	2576145		0.746239
NC_000913	2576145	2576150		0.642787
NC_000913	2576150	2576155		0.551013
NC_000913	2576155	2576160		0.434935
NC_000913	2576160	2576165		0.451563
NC_000913	2576165	2576170		0.423447
NC_000913	2576170	2576175		0.521875
NC_000913	2576175	2576180		0.675902
NC_000913	2576180	2576185		0.786827
NC_000913	2576185	2576190		0.825661
NC_000913	2576190	2576195		0.644671
NC_000913	2576195	2576200		0.550652
NC_000913	2576200	2576205		0.586716
NC_000913	2576205	2576210		0.671771
NC_000913	2576210	2576215		0.592103
NC_000913	2576215	2576220		0.545225
NC_000913	2576220	2576225		0.445158
NC_000913	2576225	2576230		0.457298
NC_000913	2576230	2576235		0.489076
NC_000913	2576235	2576240		0.558010
NC_000913	2576240	2576245		0.683502
NC_000913	2576245	2576250		0.666558
NC_000913	2576250	2576255		0.849887
NC_000913	2576255	2576260		0.613714
NC_000913	2576260	2576265		0.535067
NC_000913	2576265	2576270		0.364683
NC_000913	2576270	2576275		0.336335
NC_000913	2576275	2576280		0.254949
NC_000913	2576280	2576285		0.075449
NC_000913	2576285	2576290		0.042793
NC_000913	2576290	2576295		0.080095
NC_000913	2576295	2576300		0.124668
NC_000913	2576300	2576305		0.122504
NC_000913	2576305	2576310		0.165559
NC_000913	2576310	2576315		0.183149
NC_000913	2576315	2576320		0.167701
NC_000913	2576320	2576325		0.195185
NC_000913	2576325	2576330		0.195675
NC_000913	2576330	2576335		0.251501
NC_000913	2576335	2576340		0.249223
NC_000913	2576340	2576345		0.136837
NC_000913	2576345	2576350		0.184618
NC_000913	2576350	2576355		0.092855
NC_000913	2576355	2576360		0.092862
NC_000913	2576360	2576365		0.110288
NC_000913	2576365	2576370		0.082515
NC_000913	2576370	2576375		0.099119
NC_000913	2576375	2576380		0.222281
NC_000913	2576380	2576385		0.398571
NC_000913	2576385	2576390		0.555263
NC_000913	2576390	2576395		0.522657
NC_000913	2576395	2576400		0.327206
NC_000913	2576400	2576405		0.279879
NC_000913	2576405	2576410		0.218781
NC_000913	2576410	2576415		0.172885
NC_000913	2576415	2576420		0.170655
NC_000913	2576420	2576425		0.185007
NC_000913	2576425	2576430		0.157320
NC_000913	2576430	2576435		0.144462
NC_000913	2576435	2576440		0.153108
NC_000913	2576440	2576445		0.185898
NC_000913	2576445	2576450		0.248962
NC_000913	2576450	2576455		0.253501
NC_000913	2576455	2576460		0.316782
NC_000913	2576460	2576465		0.409403
NC_000913	2576465	2576470		0.277572
NC_000913	2576470	2576475		0.265370
NC_000913	2576475	2576480		0.260749
NC_000913	2576480	2576485		0.206852
NC_000913	2576485	2576490		0.232735
NC_000913	2576490	2576495		0.197362
NC_000913	2576495	2576500		0.170227
NC_000913	2576500	2576505		0.184001
NC_000913	2576505	2576510		0.157095
NC_000913	2576510	2576515		0.091795
NC_000913	2576515	2576520		0.098520
NC_000913	2576520	2576525		0.129719
NC_000913	2576525	2576530		0.144205
NC_000913	2576530	2576535		0.160373
NC_000913	2576535	2576540		0.150201
NC_000913	2576540	2576545		0.182186
NC_000913	2576545	2576550		0.239664
NC_000913	2576550	2576555		0.220914
NC_000913	2576555	2576560		0.223967
NC_000913	2576560	2576565		0.254452
NC_000913	2576565	2576570		0.301741
NC_000913	2576570	2576575		0.313519
NC_000913	2576575	2576580		0.476651
NC_000913	2576580	2576585		0.947242
NC_000913	2576585	2576590		2.121529
NC_000913	2576590	2576595		0.956782
NC_000913	2576595	2576600		0.991605
NC_000913	2576600	2576605		0.595884
NC_000913	2576605	2576610		0.410809
NC_000913	2576610	2576615		0.352421
NC_000913	2576615	2576620		0.325980
NC_000913	2576620	2576625		0.320903
NC_000913	2576625	2576630		0.399872
NC_000913	2576630	2576635		0.523659
NC_000913	2576635	2576640		0.606692
NC_000913	2576640	2576645		0.587083
NC_000913	2576645	2576650		0.754621
NC_000913	2576650	2576655		0.897845
NC_000913	2576655	2576660		0.960276
NC_000913	2576660	2576665		0.798294
NC_000913	2576665	2576670		0.327915
NC_000913	2576670	2576675		0.121042
NC_000913	2576675	2576680		0.146839
NC_000913	2576680	2576685		0.112389
NC_000913	2576685	2576690		0.078726
NC_000913	2576690	2576695		0.062182
NC_000913	2576695	2576700		0.068624
NC_000913	2576700	2576705		0.086935
NC_000913	2576705	2576710		0.120986
NC_000913	2576710	2576715		0.109161
NC_000913	2576715	2576720		0.180955
NC_000913	2576720	2576725		0.314153
NC_000913	2576725	2576730		0.440875
NC_000913	2576730	2576735		0.330076
NC_000913	2576735	2576740		0.305562
NC_000913	2576740	2576745		0.342608
NC_000913	2576745	2576750		0.390270
NC_000913	2576750	2576755		0.458193
NC_000913	2576755	2576760		0.494061
NC_000913	2576760	2576765		0.616034
NC_000913	2576765	2576770		0.646324
NC_000913	2576770	2576775		0.812264
NC_000913	2576775	2576780		0.854941
NC_000913	2576780	2576785		0.583293
NC_000913	2576785	2576790		0.450063
NC_000913	2576790	2576795		0.461299
NC_000913	2576795	2576800		0.427425
NC_000913	2576800	2576805		0.376985
NC_000913	2576805	2576810		0.329531
NC_000913	2576810	2576815		0.336820
NC_000913	2576815	2576820		0.309764
NC_000913	2576820	2576825		0.339292
NC_000913	2576825	2576830		0.670349
NC_000913	2576830	2576835		0.574628
NC_000913	2576835	2576840		0.389717
NC_000913	2576840	2576845		0.154287
NC_000913	2576845	2576850		0.088942
NC_000913	2576850	2576855		0.076127
NC_000913	2576855	2576860		0.017797
NC_000913	2576860	2576865		0.009382
NC_000913	2576865	2576870		0.011619
NC_000913	2576870	2576875		0.018698
NC_000913	2576875	2576880		0.044837
NC_000913	2576880	2576885		0.136845
NC_000913	2576885	2576890		0.177106
NC_000913	2576890	2576895		0.135491
NC_000913	2576895	2576900		0.140058
NC_000913	2576900	2576905		0.111176
NC_000913	2576905	2576910		0.104794
NC_000913	2576910	2576915		0.116467
NC_000913	2576915	2576920		0.172917
NC_000913	2576920	2576925		0.193313
NC_000913	2576925	2576930		0.186120
NC_000913	2576930	2576935		0.169720
NC_000913	2576935	2576940		0.178189
NC_000913	2576940	2576945		0.184071
NC_000913	2576945	2576950		0.365406
NC_000913	2576950	2576955		0.511352
NC_000913	2576955	2576960		0.451447
NC_000913	2576960	2576965		0.286898
NC_000913	2576965	2576970		0.156536
NC_000913	2576970	2576975		0.112264
NC_000913	2576975	2576980		0.128815
NC_000913	2576980	2576985		0.144878
NC_000913	2576985	2576990		0.136043
NC_000913	2576990	2576995		0.140843
NC_000913	2576995	2577000		0.215001
NC_000913	2577000	2577005		0.331626
NC_000913	2577005	2577010		0.389024
NC_000913	2577010	2577015		0.332248
NC_000913	2577015	2577020		0.413077
NC_000913	2577020	2577025		0.300547
NC_000913	2577025	2577030		0.265363
NC_000913	2577030	2577035		0.300716
NC_000913	2577035	2577040		0.251120
NC_000913	2577040	2577045		0.331805
NC_000913	2577045	2577050		0.180180
NC_000913	2577050	2577055		0.130648
NC_000913	2577055	2577060		0.114578
NC_000913	2577060	2577065		0.101003
NC_000913	2577065	2577070		0.105258
NC_000913	2577070	2577075		0.116746
NC_000913	2577075	2577080		0.093121
NC_000913	2577080	2577085		0.105043
NC_000913	2577085	2577090		0.170990
NC_000913	2577090	2577095		0.165766
NC_000913	2577095	2577100		0.136664
NC_000913	2577100	2577105		0.104651
NC_000913	2577105	2577110		0.028972
NC_000913	2577110	2577115		0.023437
NC_000913	2577115	2577120		0.032911
NC_000913	2577120	2577125		0.044721
NC_000913	2577125	2577130		0.039521
NC_000913	2577130	2577135		0.056219
NC_000913	2577135	2577140		0.055950
NC_000913	2577140	2577145		0.052510
NC_000913	2577145	2577150		0.097244
NC_000913	2577150	2577155		0.120051
NC_000913	2577155	2577160		0.069692
NC_000913	2577160	2577165		0.146489
NC_000913	2577165	2577170		0.165144
NC_000913	2577170	2577175		0.157052
NC_000913	2577175	2577180		0.164697
NC_000913	2577180	2577185		0.147548
NC_000913	2577185	2577190		0.219982
NC_000913	2577190	2577195		0.218858
NC_000913	2577195	2577200		0.209446
NC_000913	2577200	2577205		0.228124
NC_000913	2577205	2577210		0.198730
NC_000913	2577210	2577215		0.142097
NC_000913	2577215	2577220		0.166493
NC_000913	2577220	2577225		0.184903
NC_000913	2577225	2577230		0.177763
NC_000913	2577230	2577235		0.184948
NC_000913	2577235	2577240		0.211287
NC_000913	2577240	2577245		0.279055
NC_000913	2577245	2577250		0.350845
NC_000913	2577250	2577255		0.196916
NC_000913	2577255	2577260		0.181061
NC_000913	2577260	2577265		0.149553
NC_000913	2577265	2577270		0.192267
NC_000913	2577270	2577275		0.189890
NC_000913	2577275	2577280		0.172253
NC_000913	2577280	2577285		0.196364
NC_000913	2577285	2577290		0.216824
NC_000913	2577290	2577295		0.170703
NC_000913	2577295	2577300		0.212245
NC_000913	2577300	2577305		0.189828
NC_000913	2577305	2577310		0.293555
NC_000913	2577310	2577315		0.335792
NC_000913	2577315	2577320		0.320747
NC_000913	2577320	2577325		0.318073
NC_000913	2577325	2577330		0.100053
NC_000913	2577330	2577335		0.091374
NC_000913	2577335	2577340		0.116028
NC_000913	2577340	2577345		0.103766
NC_000913	2577345	2577350		0.079777
NC_000913	2577350	2577355		0.096132
NC_000913	2577355	2577360		0.192909
NC_000913	2577360	2577365		0.315362
NC_000913	2577365	2577370		0.311746
NC_000913	2577370	2577375		0.319512
NC_000913	2577375	2577380		0.374616
NC_000913	2577380	2577385		0.400333
NC_000913	2577385	2577390		0.463622
NC_000913	2577390	2577395		0.488461
NC_000913	2577395	2577400		0.255466
NC_000913	2577400	2577405		0.410838
NC_000913	2577405	2577410		0.352517
NC_000913	2577410	2577415		0.276283
NC_000913	2577415	2577420		0.288264
NC_000913	2577420	2577425		0.215676
NC_000913	2577425	2577430		0.327100
NC_000913	2577430	2577435		0.366439
NC_000913	2577435	2577440		0.384946
NC_000913	2577440	2577445		0.395699
NC_000913	2577445	2577450		0.401603
NC_000913	2577450	2577455		0.358149
NC_000913	2577455	2577460		0.225836
NC_000913	2577460	2577465		0.217794
NC_000913	2577465	2577470		0.147317
NC_000913	2577470	2577475		0.126907
NC_000913	2577475	2577480		0.142005
NC_000913	2577480	2577485		0.130471
NC_000913	2577485	2577490		0.180021
NC_000913	2577490	2577495		0.201959
NC_000913	2577495	2577500		0.192898
NC_000913	2577500	2577505		0.201812
NC_000913	2577505	2577510		0.258813
NC_000913	2577510	2577515		0.240710
NC_000913	2577515	2577520		0.281488
NC_000913	2577520	2577525		0.275930
NC_000913	2577525	2577530		0.246506
NC_000913	2577530	2577535		0.206487
NC_000913	2577535	2577540		0.204665
NC_000913	2577540	2577545		0.246929
NC_000913	2577545	2577550		0.207985
NC_000913	2577550	2577555		0.221125
NC_000913	2577555	2577560		0.236667
NC_000913	2577560	2577565		0.364217
NC_000913	2577565	2577570		0.307613
NC_000913	2577570	2577575		0.321022
NC_000913	2577575	2577580		0.228781
NC_000913	2577580	2577585		0.196467
NC_000913	2577585	2577590		0.175112
NC_000913	2577590	2577595		0.222214
NC_000913	2577595	2577600		0.237283
NC_000913	2577600	2577605		0.204805
NC_000913	2577605	2577610		0.218055
NC_000913	2577610	2577615		0.245587
NC_000913	2577615	2577620		0.572883
NC_000913	2577620	2577625		0.664205
NC_000913	2577625	2577630		0.450876
NC_000913	2577630	2577635		0.239655
NC_000913	2577635	2577640		0.226800
NC_000913	2577640	2577645		0.387746
NC_000913	2577645	2577650		0.412918
NC_000913	2577650	2577655		0.722169
NC_000913	2577655	2577660		0.716086
NC_000913	2577660	2577665		1.063909
NC_000913	2577665	2577670		0.989784
NC_000913	2577670	2577675		0.930596
NC_000913	2577675	2577680		0.898696
NC_000913	2577680	2577685		0.674814
NC_000913	2577685	2577690		0.658365
NC_000913	2577690	2577695		0.671084
NC_000913	2577695	2577700		0.717579
NC_000913	2577700	2577705		0.828993
NC_000913	2577705	2577710		1.091542
NC_000913	2577710	2577715		0.920179
NC_000913	2577715	2577720		0.698013
NC_000913	2577720	2577725		0.430165
NC_000913	2577725	2577730		0.541069
NC_000913	2577730	2577735		0.363300
NC_000913	2577735	2577740		0.114100
NC_000913	2577740	2577745		0.045299
NC_000913	2577745	2577750		0.052031
NC_000913	2577750	2577755		0.055002
NC_000913	2577755	2577760		0.057991
NC_000913	2577760	2577765		0.064576
NC_000913	2577765	2577770		0.068353
NC_000913	2577770	2577775		0.258115
NC_000913	2577775	2577780		0.151649
NC_000913	2577780	2577785		0.114568
NC_000913	2577785	2577790		0.212557
NC_000913	2577790	2577795		0.171994
NC_000913	2577795	2577800		0.174721
NC_000913	2577800	2577805		0.156145
NC_000913	2577805	2577810		0.242102
NC_000913	2577810	2577815		0.202973
NC_000913	2577815	2577820		0.383079
NC_000913	2577820	2577825		0.287014
NC_000913	2577825	2577830		0.279937
NC_000913	2577830	2577835		0.330856
NC_000913	2577835	2577840		0.247794
NC_000913	2577840	2577845		0.268699
NC_000913	2577845	2577850		0.185826
NC_000913	2577850	2577855		0.188278
NC_000913	2577855	2577860		0.189772
NC_000913	2577860	2577865		0.248972
NC_000913	2577865	2577870		0.256732
NC_000913	2577870	2577875		0.305161
NC_000913	2577875	2577880		0.291426
NC_000913	2577880	2577885		0.288817
NC_000913	2577885	2577890		0.279993
NC_000913	2577890	2577895		0.266536
NC_000913	2577895	2577900		0.328475
NC_000913	2577900	2577905		0.445603
NC_000913	2577905	2577910		0.329533
NC_000913	2577910	2577915		0.506404
NC_000913	2577915	2577920		0.424963
NC_000913	2577920	2577925		0.552450
NC_000913	2577925	2577930		0.504962
NC_000913	2577930	2577935		0.515362
NC_000913	2577935	2577940		0.360498
NC_000913	2577940	2577945		0.773939
NC_000913	2577945	2577950		0.609039
NC_000913	2577950	2577955		0.507030
NC_000913	2577955	2577960		0.345098
NC_000913	2577960	2577965		0.331293
NC_000913	2577965	2577970		0.409389
NC_000913	2577970	2577975		0.261834
NC_000913	2577975	2577980		0.193126
NC_000913	2577980	2577985		0.202325
NC_000913	2577985	2577990		0.109378
NC_000913	2577990	2577995		0.088979
NC_000913	2577995	2578000		0.104748
NC_000913	2578000	2578005		0.139780
NC_000913	2578005	2578010		0.136437
NC_000913	2578010	2578015		0.126458
NC_000913	2578015	2578020		0.123893
NC_000913	2578020	2578025		0.218586
NC_000913	2578025	2578030		0.118578
NC_000913	2578030	2578035		0.123354
NC_000913	2578035	2578040		0.081477
NC_000913	2578040	2578045		0.117642
NC_000913	2578045	2578050		0.122259
NC_000913	2578050	2578055		0.186062
NC_000913	2578055	2578060		0.126913
NC_000913	2578060	2578065		0.446307
NC_000913	2578065	2578070		0.226251
NC_000913	2578070	2578075		0.182436
NC_000913	2578075	2578080		0.197332
NC_000913	2578080	2578085		0.236366
NC_000913	2578085	2578090		0.260629
NC_000913	2578090	2578095		0.183276
NC_000913	2578095	2578100		0.184288
NC_000913	2578100	2578105		0.146663
NC_000913	2578105	2578110		0.239816
NC_000913	2578110	2578115		0.181351
NC_000913	2578115	2578120		0.216021
NC_000913	2578120	2578125		0.351889
NC_000913	2578125	2578130		0.366409
NC_000913	2578130	2578135		0.380269
NC_000913	2578135	2578140		0.555099
NC_000913	2578140	2578145		0.525023
NC_000913	2578145	2578150		0.501655
NC_000913	2578150	2578155		0.532785
NC_000913	2578155	2578160		0.583830
NC_000913	2578160	2578165		0.419720
NC_000913	2578165	2578170		0.288982
NC_000913	2578170	2578175		0.215464
NC_000913	2578175	2578180		0.176140
NC_000913	2578180	2578185		0.152421
NC_000913	2578185	2578190		0.147561
NC_000913	2578190	2578195		0.174507
NC_000913	2578195	2578200		0.195782
NC_000913	2578200	2578205		0.249582
NC_000913	2578205	2578210		0.349387
NC_000913	2578210	2578215		0.399972
NC_000913	2578215	2578220		0.315497
NC_000913	2578220	2578225		0.332793
NC_000913	2578225	2578230		0.327830
NC_000913	2578230	2578235		0.250827
NC_000913	2578235	2578240		0.146467
NC_000913	2578240	2578245		0.238400
NC_000913	2578245	2578250		0.237203
NC_000913	2578250	2578255		0.211403
NC_000913	2578255	2578260		0.203439
NC_000913	2578260	2578265		0.240081
NC_000913	2578265	2578270		0.193090
NC_000913	2578270	2578275		0.228158
NC_000913	2578275	2578280		0.164698
NC_000913	2578280	2578285		0.183368
NC_000913	2578285	2578290		0.222404
NC_000913	2578290	2578295		0.202421
NC_000913	2578295	2578300		0.178068
NC_000913	2578300	2578305		0.183959
NC_000913	2578305	2578310		0.129575
NC_000913	2578310	2578315		0.121673
NC_000913	2578315	2578320		0.118537
NC_000913	2578320	2578325		0.091246
NC_000913	2578325	2578330		0.147155
NC_000913	2578330	2578335		0.137147
NC_000913	2578335	2578340		0.232306
NC_000913	2578340	2578345		0.192781
NC_000913	2578345	2578350		0.436542
NC_000913	2578350	2578355		0.486474
NC_000913	2578355	2578360		0.668649
NC_000913	2578360	2578365		0.380302
NC_000913	2578365	2578370		0.453389
NC_000913	2578370	2578375		0.439745
NC_000913	2578375	2578380		0.600965
NC_000913	2578380	2578385		0.308271
NC_000913	2578385	2578390		0.270189
NC_000913	2578390	2578395		0.089279
NC_000913	2578395	2578400		0.091848
NC_000913	2578400	2578405		0.084089
NC_000913	2578405	2578410		0.303786
NC_000913	2578410	2578415		0.287748
NC_000913	2578415	2578420		0.294395
NC_000913	2578420	2578425		0.287881
NC_000913	2578425	2578430		0.263515
NC_000913	2578430	2578435		0.185596
NC_000913	2578435	2578440		0.200256
NC_000913	2578440	2578445		0.238626
NC_000913	2578445	2578450		0.223992
NC_000913	2578450	2578455		0.313252
NC_000913	2578455	2578460		0.278502
NC_000913	2578460	2578465		0.277756
NC_000913	2578465	2578470		0.262643
NC_000913	2578470	2578475		0.283023
NC_000913	2578475	2578480		0.315166
NC_000913	2578480	2578485		0.380188
NC_000913	2578485	2578490		0.562025
NC_000913	2578490	2578495		0.493496
NC_000913	2578495	2578500		0.590904
NC_000913	2578500	2578505		0.706807
NC_000913	2578505	2578510		1.092836
NC_000913	2578510	2578515		1.547926
NC_000913	2578515	2578520		1.780334
NC_000913	2578520	2578525		2.694046
NC_000913	2578525	2578530		2.593381
NC_000913	2578530	2578535		2.126200
NC_000913	2578535	2578540		1.122494
NC_000913	2578540	2578545		0.948142
NC_000913	2578545	2578550		0.452520
NC_000913	2578550	2578555		0.352424
NC_000913	2578555	2578560		0.179733
NC_000913	2578560	2578565		0.146518
NC_000913	2578565	2578570		0.097360
NC_000913	2578570	2578575		0.095768
NC_000913	2578575	2578580		0.078838
NC_000913	2578580	2578585		0.075017
NC_000913	2578585	2578590		0.072438
NC_000913	2578590	2578595		0.097405
NC_000913	2578595	2578600		0.124506
NC_000913	2578600	2578605		0.134779
NC_000913	2578605	2578610		0.128858
NC_000913	2578610	2578615		0.124074
NC_000913	2578615	2578620		0.084443
NC_000913	2578620	2578625		0.112122
NC_000913	2578625	2578630		0.084772
NC_000913	2578630	2578635		0.096540
NC_000913	2578635	2578640		0.094968
NC_000913	2578640	2578645		0.071101
NC_000913	2578645	2578650		0.081132
NC_000913	2578650	2578655		0.078466
NC_000913	2578655	2578660		0.094623
NC_000913	2578660	2578665		0.084980
NC_000913	2578665	2578670		0.049912
NC_000913	2578670	2578675		0.030232
NC_000913	2578675	2578680		0.036204
NC_000913	2578680	2578685		0.031456
NC_000913	2578685	2578690		0.032761
NC_000913	2578690	2578695		0.032035
NC_000913	2578695	2578700		0.032246
NC_000913	2578700	2578705		0.050127
NC_000913	2578705	2578710		0.044828
NC_000913	2578710	2578715		0.041748
NC_000913	2578715	2578720		0.047912
NC_000913	2578720	2578725		0.125141
NC_000913	2578725	2578730		0.175237
NC_000913	2578730	2578735		0.280937
NC_000913	2578735	2578740		0.210926
NC_000913	2578740	2578745		0.210963
NC_000913	2578745	2578750		0.297099
NC_000913	2578750	2578755		0.230411
NC_000913	2578755	2578760		0.260229
NC_000913	2578760	2578765		0.289082
NC_000913	2578765	2578770		0.212176
NC_000913	2578770	2578775		0.248378
NC_000913	2578775	2578780		0.212568
NC_000913	2578780	2578785		0.199304
NC_000913	2578785	2578790		0.228407
NC_000913	2578790	2578795		0.257351
NC_000913	2578795	2578800		0.179263
NC_000913	2578800	2578805		0.180326
NC_000913	2578805	2578810		0.647883
NC_000913	2578810	2578815		0.569627
NC_000913	2578815	2578820		0.533890
NC_000913	2578820	2578825		0.505131
NC_000913	2578825	2578830		0.420825
NC_000913	2578830	2578835		0.342321
NC_000913	2578835	2578840		0.293846
NC_000913	2578840	2578845		0.354436
NC_000913	2578845	2578850		0.367928
NC_000913	2578850	2578855		0.345454
NC_000913	2578855	2578860		0.431038
NC_000913	2578860	2578865		0.371656
NC_000913	2578865	2578870		0.203877
NC_000913	2578870	2578875		0.218315
NC_000913	2578875	2578880		0.200740
NC_000913	2578880	2578885		0.192406
NC_000913	2578885	2578890		0.176212
NC_000913	2578890	2578895		0.177340
NC_000913	2578895	2578900		0.271305
NC_000913	2578900	2578905		0.368984
NC_000913	2578905	2578910		0.399069
NC_000913	2578910	2578915		0.357366
NC_000913	2578915	2578920		0.269185
NC_000913	2578920	2578925		0.197980
NC_000913	2578925	2578930		0.194351
NC_000913	2578930	2578935		0.153316
NC_000913	2578935	2578940		0.136084
NC_000913	2578940	2578945		0.144606
NC_000913	2578945	2578950		0.270370
NC_000913	2578950	2578955		0.302442
NC_000913	2578955	2578960		0.374192
NC_000913	2578960	2578965		0.402611
NC_000913	2578965	2578970		0.421514
NC_000913	2578970	2578975		0.799384
NC_000913	2578975	2578980		1.953147
NC_000913	2578980	2578985		1.497964
NC_000913	2578985	2578990		1.604632
NC_000913	2578990	2578995		1.209076
NC_000913	2578995	2579000		1.247097
NC_000913	2579000	2579005		1.278502
NC_000913	2579005	2579010		1.784894
NC_000913	2579010	2579015		2.764505
NC_000913	2579015	2579020		4.499851
NC_000913	2579020	2579025		6.373292
NC_000913	2579025	2579030		7.792118
NC_000913	2579030	2579035		8.021518
NC_000913	2579035	2579040		7.473654
NC_000913	2579040	2579045		7.788823
NC_000913	2579045	2579050		7.751712
NC_000913	2579050	2579055		6.690637
NC_000913	2579055	2579060		3.568109
NC_000913	2579060	2579065		3.315785
NC_000913	2579065	2579070		3.138302
NC_000913	2579070	2579075		3.105877
NC_000913	2579075	2579080		2.820238
NC_000913	2579080	2579085		2.010839
NC_000913	2579085	2579090		1.754823
NC_000913	2579090	2579095		1.567338
NC_000913	2579095	2579100		1.351859
NC_000913	2579100	2579105		1.203560
NC_000913	2579105	2579110		1.099655
NC_000913	2579110	2579115		0.991716
NC_000913	2579115	2579120		1.152621
NC_000913	2579120	2579125		0.933442
NC_000913	2579125	2579130		0.681819
NC_000913	2579130	2579135		0.606566
NC_000913	2579135	2579140		0.512033
NC_000913	2579140	2579145		0.427423
NC_000913	2579145	2579150		0.296094
NC_000913	2579150	2579155		0.251977
NC_000913	2579155	2579160		0.248490
NC_000913	2579160	2579165		0.277488
NC_000913	2579165	2579170		0.277238
NC_000913	2579170	2579175		0.272237
NC_000913	2579175	2579180		0.230063
NC_000913	2579180	2579185		0.281892
NC_000913	2579185	2579190		0.443072
NC_000913	2579190	2579195		0.451918
NC_000913	2579195	2579200		0.588894
NC_000913	2579200	2579205		0.540526
NC_000913	2579205	2579210		0.695808
NC_000913	2579210	2579215		0.736011
NC_000913	2579215	2579220		0.866557
NC_000913	2579220	2579225		0.897883
NC_000913	2579225	2579230		0.652230
NC_000913	2579230	2579235		0.587650
NC_000913	2579235	2579240		0.641733
NC_000913	2579240	2579245		0.687326
NC_000913	2579245	2579250		0.636871
NC_000913	2579250	2579255		0.789470
NC_000913	2579255	2579260		1.591817
NC_000913	2579260	2579265		1.152028
NC_000913	2579265	2579270		1.178793
NC_000913	2579270	2579275		1.406369
NC_000913	2579275	2579280		1.291015
NC_000913	2579280	2579285		1.401542
NC_000913	2579285	2579290		1.475593
NC_000913	2579290	2579295		1.731454
NC_000913	2579295	2579300		2.056564
NC_000913	2579300	2579305		1.440742
NC_000913	2579305	2579310		0.942727
NC_000913	2579310	2579315		0.799998
NC_000913	2579315	2579320		0.499929
NC_000913	2579320	2579325		0.316043
NC_000913	2579325	2579330		0.234269
NC_000913	2579330	2579335		0.167311
NC_000913	2579335	2579340		0.173169
NC_000913	2579340	2579345		0.190356
NC_000913	2579345	2579350		0.194151
NC_000913	2579350	2579355		0.226788
NC_000913	2579355	2579360		0.288794
NC_000913	2579360	2579365		0.342428
NC_000913	2579365	2579370		0.310161
NC_000913	2579370	2579375		0.246326
NC_000913	2579375	2579380		0.304849
NC_000913	2579380	2579385		0.340270
NC_000913	2579385	2579390		0.371352
NC_000913	2579390	2579395		0.385134
NC_000913	2579395	2579400		0.385792
NC_000913	2579400	2579405		0.349187
NC_000913	2579405	2579410		0.249234
NC_000913	2579410	2579415		0.229114
NC_000913	2579415	2579420		0.160967
NC_000913	2579420	2579425		0.169340
NC_000913	2579425	2579430		0.163258
NC_000913	2579430	2579435		0.157038
NC_000913	2579435	2579440		0.193590
NC_000913	2579440	2579445		0.232833
NC_000913	2579445	2579450		0.304464
NC_000913	2579450	2579455		0.118562
NC_000913	2579455	2579460		0.122934
NC_000913	2579460	2579465		0.087815
NC_000913	2579465	2579470		0.043092
NC_000913	2579470	2579475		0.055668
NC_000913	2579475	2579480		0.110154
NC_000913	2579480	2579485		0.108321
NC_000913	2579485	2579490		0.070399
NC_000913	2579490	2579495		0.076685
NC_000913	2579495	2579500		0.091906
NC_000913	2579500	2579505		0.083252
NC_000913	2579505	2579510		0.125479
NC_000913	2579510	2579515		0.158048
NC_000913	2579515	2579520		0.137424
NC_000913	2579520	2579525		0.159987
NC_000913	2579525	2579530		0.191376
NC_000913	2579530	2579535		0.186274
NC_000913	2579535	2579540		0.209403
NC_000913	2579540	2579545		0.280528
NC_000913	2579545	2579550		0.302616
NC_000913	2579550	2579555		0.287196
NC_000913	2579555	2579560		0.394713
NC_000913	2579560	2579565		0.361464
NC_000913	2579565	2579570		0.374085
NC_000913	2579570	2579575		0.279358
NC_000913	2579575	2579580		0.276538
NC_000913	2579580	2579585		0.199465
NC_000913	2579585	2579590		0.167632
NC_000913	2579590	2579595		0.169347
NC_000913	2579595	2579600		0.204637
NC_000913	2579600	2579605		0.169535
NC_000913	2579605	2579610		0.141455
NC_000913	2579610	2579615		0.160479
NC_000913	2579615	2579620		0.220279
NC_000913	2579620	2579625		0.242010
NC_000913	2579625	2579630		0.200670
NC_000913	2579630	2579635		0.213041
NC_000913	2579635	2579640		0.443176
NC_000913	2579640	2579645		0.158757
NC_000913	2579645	2579650		0.185401
NC_000913	2579650	2579655		0.261068
NC_000913	2579655	2579660		0.267693
NC_000913	2579660	2579665		0.279233
NC_000913	2579665	2579670		0.209641
NC_000913	2579670	2579675		0.220687
NC_000913	2579675	2579680		0.140036
NC_000913	2579680	2579685		0.152697
NC_000913	2579685	2579690		0.109817
NC_000913	2579690	2579695		0.063427
NC_000913	2579695	2579700		0.082812
NC_000913	2579700	2579705		0.073243
NC_000913	2579705	2579710		0.048353
NC_000913	2579710	2579715		0.022342
NC_000913	2579715	2579720		0.022270
NC_000913	2579720	2579725		0.024259
NC_000913	2579725	2579730		0.020785
NC_000913	2579730	2579735		0.031844
NC_000913	2579735	2579740		0.060222
NC_000913	2579740	2579745		0.087056
NC_000913	2579745	2579750		0.156936
NC_000913	2579750	2579755		0.124716
NC_000913	2579755	2579760		0.118569
NC_000913	2579760	2579765		0.135728
NC_000913	2579765	2579770		0.145058
NC_000913	2579770	2579775		0.483001
NC_000913	2579775	2579780		0.618204
NC_000913	2579780	2579785		0.602190
NC_000913	2579785	2579790		0.504697
NC_000913	2579790	2579795		0.398387
NC_000913	2579795	2579800		0.508622
NC_000913	2579800	2579805		0.516980
NC_000913	2579805	2579810		0.353243
NC_000913	2579810	2579815		0.410343
NC_000913	2579815	2579820		0.293019
NC_000913	2579820	2579825		0.263814
NC_000913	2579825	2579830		0.287999
NC_000913	2579830	2579835		0.236323
NC_000913	2579835	2579840		0.162757
NC_000913	2579840	2579845		0.171431
NC_000913	2579845	2579850		0.196167
NC_000913	2579850	2579855		0.259537
NC_000913	2579855	2579860		0.288049
NC_000913	2579860	2579865		0.216964
NC_000913	2579865	2579870		0.181503
NC_000913	2579870	2579875		0.160311
NC_000913	2579875	2579880		0.118701
NC_000913	2579880	2579885		0.081664
NC_000913	2579885	2579890		0.071488
NC_000913	2579890	2579895		0.090421
NC_000913	2579895	2579900		0.135975
NC_000913	2579900	2579905		0.153148
NC_000913	2579905	2579910		0.176657
NC_000913	2579910	2579915		0.181506
NC_000913	2579915	2579920		0.114519
NC_000913	2579920	2579925		0.056146
NC_000913	2579925	2579930		0.048869
NC_000913	2579930	2579935		0.044983
NC_000913	2579935	2579940		0.040027
NC_000913	2579940	2579945		0.070017
NC_000913	2579945	2579950		0.156055
NC_000913	2579950	2579955		0.178420
NC_000913	2579955	2579960		0.183532
NC_000913	2579960	2579965		0.289612
NC_000913	2579965	2579970		0.236579
NC_000913	2579970	2579975		0.279167
NC_000913	2579975	2579980		0.297684
NC_000913	2579980	2579985		0.314359
NC_000913	2579985	2579990		0.435537
NC_000913	2579990	2579995		0.359164
NC_000913	2579995	2580000		0.354461
NC_000913	2580000	2580005		0.387944
NC_000913	2580005	2580010		0.415605
NC_000913	2580010	2580015		0.369498
NC_000913	2580015	2580020		0.397927
NC_000913	2580020	2580025		0.348517
NC_000913	2580025	2580030		0.382119
NC_000913	2580030	2580035		0.397710
NC_000913	2580035	2580040		0.373988
NC_000913	2580040	2580045		0.408946
NC_000913	2580045	2580050		0.432541
NC_000913	2580050	2580055		0.343336
NC_000913	2580055	2580060		0.418020
NC_000913	2580060	2580065		0.374182
NC_000913	2580065	2580070		0.420793
NC_000913	2580070	2580075		0.524199
NC_000913	2580075	2580080		0.501815
NC_000913	2580080	2580085		0.453884
NC_000913	2580085	2580090		0.367025
NC_000913	2580090	2580095		0.331116
NC_000913	2580095	2580100		0.259502
NC_000913	2580100	2580105		0.244782
NC_000913	2580105	2580110		0.259389
NC_000913	2580110	2580115		0.228544
NC_000913	2580115	2580120		0.234801
NC_000913	2580120	2580125		0.280618
NC_000913	2580125	2580130		0.254931
NC_000913	2580130	2580135		0.176209
NC_000913	2580135	2580140		0.073908
NC_000913	2580140	2580145		0.077359
NC_000913	2580145	2580150		0.072412
NC_000913	2580150	2580155		0.063175
NC_000913	2580155	2580160		0.057416
NC_000913	2580160	2580165		0.071519
NC_000913	2580165	2580170		0.233007
NC_000913	2580170	2580175		0.189705
NC_000913	2580175	2580180		0.245974
NC_000913	2580180	2580185		0.259742
NC_000913	2580185	2580190		0.071091
NC_000913	2580190	2580195		0.052965
NC_000913	2580195	2580200		0.089549
NC_000913	2580200	2580205		0.068919
NC_000913	2580205	2580210		0.048495
NC_000913	2580210	2580215		0.038826
NC_000913	2580215	2580220		0.031529
NC_000913	2580220	2580225		0.035425
NC_000913	2580225	2580230		0.036403
NC_000913	2580230	2580235		0.025027
NC_000913	2580235	2580240		0.044291
NC_000913	2580240	2580245		0.077695
NC_000913	2580245	2580250		0.080897
NC_000913	2580250	2580255		0.168897
NC_000913	2580255	2580260		0.291195
NC_000913	2580260	2580265		0.220410
NC_000913	2580265	2580270		0.289686
NC_000913	2580270	2580275		0.224378
NC_000913	2580275	2580280		0.146881
NC_000913	2580280	2580285		0.138727
NC_000913	2580285	2580290		0.124580
NC_000913	2580290	2580295		0.146284
NC_000913	2580295	2580300		0.128682
NC_000913	2580300	2580305		0.137653
NC_000913	2580305	2580310		0.230334
NC_000913	2580310	2580315		0.260185
NC_000913	2580315	2580320		0.283584
NC_000913	2580320	2580325		0.290938
NC_000913	2580325	2580330		0.256015
NC_000913	2580330	2580335		0.235003
NC_000913	2580335	2580340		0.173896
NC_000913	2580340	2580345		0.199367
NC_000913	2580345	2580350		0.156160
NC_000913	2580350	2580355		0.156709
NC_000913	2580355	2580360		0.218028
NC_000913	2580360	2580365		0.169855
NC_000913	2580365	2580370		0.178713
NC_000913	2580370	2580375		0.300807
NC_000913	2580375	2580380		0.296972
NC_000913	2580380	2580385		0.321802
NC_000913	2580385	2580390		0.301014
NC_000913	2580390	2580395		0.299667
NC_000913	2580395	2580400		0.282205
NC_000913	2580400	2580405		0.283526
NC_000913	2580405	2580410		0.189686
NC_000913	2580410	2580415		0.211533
NC_000913	2580415	2580420		0.197638
NC_000913	2580420	2580425		0.212947
NC_000913	2580425	2580430		0.216143
NC_000913	2580430	2580435		0.235794
NC_000913	2580435	2580440		0.297024
NC_000913	2580440	2580445		0.449999
NC_000913	2580445	2580450		0.444217
NC_000913	2580450	2580455		0.451793
NC_000913	2580455	2580460		0.402845
NC_000913	2580460	2580465		0.407658
NC_000913	2580465	2580470		0.470500
NC_000913	2580470	2580475		0.548217
NC_000913	2580475	2580480		0.473955
NC_000913	2580480	2580485		0.400462
NC_000913	2580485	2580490		0.461604
NC_000913	2580490	2580495		0.845878
NC_000913	2580495	2580500		1.120626
NC_000913	2580500	2580505		1.023611
NC_000913	2580505	2580510		1.117235
NC_000913	2580510	2580515		0.900582
NC_000913	2580515	2580520		0.865165
NC_000913	2580520	2580525		0.970690
NC_000913	2580525	2580530		1.027973
NC_000913	2580530	2580535		1.059601
NC_000913	2580535	2580540		1.286885
NC_000913	2580540	2580545		1.283039
NC_000913	2580545	2580550		1.228294
NC_000913	2580550	2580555		1.476744
NC_000913	2580555	2580560		1.711456
NC_000913	2580560	2580565		1.690477
NC_000913	2580565	2580570		1.969065
NC_000913	2580570	2580575		1.863022
NC_000913	2580575	2580580		2.032010
NC_000913	2580580	2580585		2.167178
NC_000913	2580585	2580590		2.091203
NC_000913	2580590	2580595		1.759304
NC_000913	2580595	2580600		1.849274
NC_000913	2580600	2580605		1.996456
NC_000913	2580605	2580610		2.003692
NC_000913	2580610	2580615		2.250264
NC_000913	2580615	2580620		2.428265
NC_000913	2580620	2580625		2.774554
NC_000913	2580625	2580630		3.283685
NC_000913	2580630	2580635		3.971755
NC_000913	2580635	2580640		5.652199
NC_000913	2580640	2580645		6.475551
NC_000913	2580645	2580650		9.078065
NC_000913	2580650	2580655		10.361215
NC_000913	2580655	2580660		12.008330
NC_000913	2580660	2580665		12.227084
NC_000913	2580665	2580670		12.735782
NC_000913	2580670	2580675		11.429775
NC_000913	2580675	2580680		10.557007
NC_000913	2580680	2580685		9.590997
NC_000913	2580685	2580690		9.280835
NC_000913	2580690	2580695		9.243193
NC_000913	2580695	2580700		7.404179
NC_000913	2580700	2580705		6.143891
NC_000913	2580705	2580710		4.703644
NC_000913	2580710	2580715		4.304722
NC_000913	2580715	2580720		3.960684
NC_000913	2580720	2580725		3.401145
NC_000913	2580725	2580730		2.616529
NC_000913	2580730	2580735		1.909358
NC_000913	2580735	2580740		1.673985
NC_000913	2580740	2580745		1.571149
NC_000913	2580745	2580750		1.480719
NC_000913	2580750	2580755		1.417330
NC_000913	2580755	2580760		1.388940
NC_000913	2580760	2580765		1.230842
NC_000913	2580765	2580770		1.253742
NC_000913	2580770	2580775		1.287991
NC_000913	2580775	2580780		1.349525
NC_000913	2580780	2580785		1.290791
NC_000913	2580785	2580790		1.329828
NC_000913	2580790	2580795		1.405237
NC_000913	2580795	2580800		1.538930
NC_000913	2580800	2580805		1.159980
NC_000913	2580805	2580810		0.910642
NC_000913	2580810	2580815		0.748409
NC_000913	2580815	2580820		0.673773
NC_000913	2580820	2580825		0.687548
NC_000913	2580825	2580830		0.572920
NC_000913	2580830	2580835		0.557095
NC_000913	2580835	2580840		0.464080
NC_000913	2580840	2580845		0.519698
NC_000913	2580845	2580850		0.585650
NC_000913	2580850	2580855		0.668439
NC_000913	2580855	2580860		0.601879
NC_000913	2580860	2580865		0.485471
NC_000913	2580865	2580870		0.509650
NC_000913	2580870	2580875		0.455148
NC_000913	2580875	2580880		0.586215
NC_000913	2580880	2580885		0.494107
NC_000913	2580885	2580890		0.409100
NC_000913	2580890	2580895		0.376533
NC_000913	2580895	2580900		0.439788
NC_000913	2580900	2580905		0.450952
NC_000913	2580905	2580910		0.391013
NC_000913	2580910	2580915		0.463401
NC_000913	2580915	2580920		0.466536
NC_000913	2580920	2580925		0.480509
NC_000913	2580925	2580930		0.495091
NC_000913	2580930	2580935		0.578219
NC_000913	2580935	2580940		0.600104
NC_000913	2580940	2580945		0.739689
NC_000913	2580945	2580950		0.479029
NC_000913	2580950	2580955		0.309128
NC_000913	2580955	2580960		0.073184
NC_000913	2580960	2580965		0.067297
NC_000913	2580965	2580970		0.062513
NC_000913	2580970	2580975		0.063662
NC_000913	2580975	2580980		0.069471
NC_000913	2580980	2580985		0.058449
NC_000913	2580985	2580990		0.084863
NC_000913	2580990	2580995		0.105403
NC_000913	2580995	2581000		0.099357
NC_000913	2581000	2581005		0.088776
NC_000913	2581005	2581010		0.124741
NC_000913	2581010	2581015		0.378224
NC_000913	2581015	2581020		0.339243
NC_000913	2581020	2581025		0.372830
NC_000913	2581025	2581030		0.391711
NC_000913	2581030	2581035		0.359702
NC_000913	2581035	2581040		0.376652
NC_000913	2581040	2581045		0.403281
NC_000913	2581045	2581050		0.319699
NC_000913	2581050	2581055		0.344970
NC_000913	2581055	2581060		0.299191
NC_000913	2581060	2581065		0.393315
NC_000913	2581065	2581070		0.368149
NC_000913	2581070	2581075		0.284394
NC_000913	2581075	2581080		0.273422
NC_000913	2581080	2581085		0.215353
NC_000913	2581085	2581090		0.326658
NC_000913	2581090	2581095		0.333649
NC_000913	2581095	2581100		0.314505
NC_000913	2581100	2581105		0.419588
NC_000913	2581105	2581110		0.342234
NC_000913	2581110	2581115		0.338078
NC_000913	2581115	2581120		0.241260
NC_000913	2581120	2581125		0.398157
NC_000913	2581125	2581130		0.396649
NC_000913	2581130	2581135		0.399532
NC_000913	2581135	2581140		0.290549
NC_000913	2581140	2581145		0.332253
NC_000913	2581145	2581150		0.373876
NC_000913	2581150	2581155		0.571366
NC_000913	2581155	2581160		0.479592
NC_000913	2581160	2581165		0.385083
NC_000913	2581165	2581170		0.282991
NC_000913	2581170	2581175		0.279543
NC_000913	2581175	2581180		0.335548
NC_000913	2581180	2581185		0.339012
NC_000913	2581185	2581190		0.286590
NC_000913	2581190	2581195		0.325028
NC_000913	2581195	2581200		0.289177
NC_000913	2581200	2581205		0.222252
NC_000913	2581205	2581210		0.263765
NC_000913	2581210	2581215		0.216430
NC_000913	2581215	2581220		0.209679
NC_000913	2581220	2581225		0.188857
NC_000913	2581225	2581230		0.311587
NC_000913	2581230	2581235		0.529358
NC_000913	2581235	2581240		0.259687
NC_000913	2581240	2581245		0.151217
NC_000913	2581245	2581250		0.115996
NC_000913	2581250	2581255		0.100731
NC_000913	2581255	2581260		0.122512
NC_000913	2581260	2581265		0.098183
NC_000913	2581265	2581270		0.104196
NC_000913	2581270	2581275		0.106421
NC_000913	2581275	2581280		0.100889
NC_000913	2581280	2581285		0.128339
NC_000913	2581285	2581290		0.171563
NC_000913	2581290	2581295		0.294217
NC_000913	2581295	2581300		0.692558
NC_000913	2581300	2581305		0.305284
NC_000913	2581305	2581310		0.295521
NC_000913	2581310	2581315		0.311896
NC_000913	2581315	2581320		0.238508
NC_000913	2581320	2581325		0.246099
NC_000913	2581325	2581330		0.235632
NC_000913	2581330	2581335		0.265787
NC_000913	2581335	2581340		0.218606
NC_000913	2581340	2581345		0.277836
NC_000913	2581345	2581350		0.234260
NC_000913	2581350	2581355		0.292992
NC_000913	2581355	2581360		0.266961
NC_000913	2581360	2581365		0.256931
NC_000913	2581365	2581370		0.284136
NC_000913	2581370	2581375		0.247995
NC_000913	2581375	2581380		0.197711
NC_000913	2581380	2581385		0.177350
NC_000913	2581385	2581390		0.167205
NC_000913	2581390	2581395		0.175930
NC_000913	2581395	2581400		0.186914
NC_000913	2581400	2581405		0.306882
NC_000913	2581405	2581410		0.385938
NC_000913	2581410	2581415		0.611901
NC_000913	2581415	2581420		0.623691
NC_000913	2581420	2581425		0.766720
NC_000913	2581425	2581430		0.655906
NC_000913	2581430	2581435		0.427883
NC_000913	2581435	2581440		0.201696
NC_000913	2581440	2581445		0.185282
NC_000913	2581445	2581450		0.140955
NC_000913	2581450	2581455		0.155283
NC_000913	2581455	2581460		0.135269
NC_000913	2581460	2581465		0.133152
NC_000913	2581465	2581470		0.144021
NC_000913	2581470	2581475		0.189961
NC_000913	2581475	2581480		0.291726
NC_000913	2581480	2581485		0.511114
NC_000913	2581485	2581490		0.553361
NC_000913	2581490	2581495		0.756336
NC_000913	2581495	2581500		0.438321
NC_000913	2581500	2581505		0.315169
NC_000913	2581505	2581510		0.222337
NC_000913	2581510	2581515		0.192209
NC_000913	2581515	2581520		0.134225
NC_000913	2581520	2581525		0.156364
NC_000913	2581525	2581530		0.266545
NC_000913	2581530	2581535		0.167602
NC_000913	2581535	2581540		0.211887
NC_000913	2581540	2581545		0.195563
NC_000913	2581545	2581550		0.216663
NC_000913	2581550	2581555		0.214507
NC_000913	2581555	2581560		0.266810
NC_000913	2581560	2581565		0.247391
NC_000913	2581565	2581570		0.133881
NC_000913	2581570	2581575		0.108095
NC_000913	2581575	2581580		0.069585
NC_000913	2581580	2581585		0.066743
NC_000913	2581585	2581590		0.102870
NC_000913	2581590	2581595		0.111061
NC_000913	2581595	2581600		0.108908
NC_000913	2581600	2581605		0.101413
NC_000913	2581605	2581610		0.131856
NC_000913	2581610	2581615		0.217570
NC_000913	2581615	2581620		0.275558
NC_000913	2581620	2581625		0.240543
NC_000913	2581625	2581630		0.244718
NC_000913	2581630	2581635		0.166125
NC_000913	2581635	2581640		0.189186
NC_000913	2581640	2581645		0.251235
NC_000913	2581645	2581650		0.397694
NC_000913	2581650	2581655		0.489379
NC_000913	2581655	2581660		0.393861
NC_000913	2581660	2581665		0.463316
NC_000913	2581665	2581670		0.547020
NC_000913	2581670	2581675		0.502100
NC_000913	2581675	2581680		0.530794
NC_000913	2581680	2581685		0.417176
NC_000913	2581685	2581690		0.443699
NC_000913	2581690	2581695		0.236990
NC_000913	2581695	2581700		0.213253
NC_000913	2581700	2581705		0.200189
NC_000913	2581705	2581710		0.200146
NC_000913	2581710	2581715		0.148417
NC_000913	2581715	2581720		0.118384
NC_000913	2581720	2581725		0.113408
NC_000913	2581725	2581730		0.095667
NC_000913	2581730	2581735		0.125053
NC_000913	2581735	2581740		0.046959
NC_000913	2581740	2581745		0.029583
NC_000913	2581745	2581750		0.021713
NC_000913	2581750	2581755		0.015939
NC_000913	2581755	2581760		0.017801
NC_000913	2581760	2581765		0.013629
NC_000913	2581765	2581770		0.011588
NC_000913	2581770	2581775		0.007038
NC_000913	2581775	2581780		0.005956
NC_000913	2581780	2581785		0.002202
NC_000913	2581785	2581790		0.001307
NC_000913	2581790	2581795		0.000654
NC_000913	2581795	2581800		0.000469
NC_000913	2581800	2581805		0.000627
NC_000913	2581805	2581810		0.000519
NC_000913	2581810	2581815		0.000665
NC_000913	2581815	2581820		0.001068
NC_000913	2581820	2581825		0.001426
NC_000913	2581825	2581830		0.002420
NC_000913	2581830	2581835		0.003400
NC_000913	2581835	2581840		0.007990
NC_000913	2581840	2581845		0.007570
NC_000913	2581845	2581850		0.007249
NC_000913	2581850	2581855		0.006130
NC_000913	2581855	2581860		0.005850
NC_000913	2581860	2581865		0.003824
NC_000913	2581865	2581870		0.009409
NC_000913	2581870	2581875		0.017533
NC_000913	2581875	2581880		0.018119
NC_000913	2581880	2581885		0.022516
NC_000913	2581885	2581890		0.015691
NC_000913	2581890	2581895		0.014229
NC_000913	2581895	2581900		0.020446
NC_000913	2581900	2581905		0.021168
NC_000913	2581905	2581910		0.031506
NC_000913	2581910	2581915		0.026589
NC_000913	2581915	2581920		0.089373
NC_000913	2581920	2581925		0.088427
NC_000913	2581925	2581930		0.121119
NC_000913	2581930	2581935		0.222208
NC_000913	2581935	2581940		0.216824
NC_000913	2581940	2581945		0.287438
NC_000913	2581945	2581950		0.348834
NC_000913	2581950	2581955		0.238595
NC_000913	2581955	2581960		0.295487
NC_000913	2581960	2581965		0.427004
NC_000913	2581965	2581970		0.481869
NC_000913	2581970	2581975		0.325660
NC_000913	2581975	2581980		0.250250
NC_000913	2581980	2581985		0.182868
NC_000913	2581985	2581990		0.185196
NC_000913	2581990	2581995		0.171813
NC_000913	2581995	2582000		0.173789
NC_000913	2582000	2582005		0.178541
NC_000913	2582005	2582010		0.163587
NC_000913	2582010	2582015		0.174434
NC_000913	2582015	2582020		0.367296
NC_000913	2582020	2582025		0.448052
NC_000913	2582025	2582030		0.613638
NC_000913	2582030	2582035		0.431132
NC_000913	2582035	2582040		0.462134
NC_000913	2582040	2582045		0.574294
NC_000913	2582045	2582050		0.621557
NC_000913	2582050	2582055		0.607847
NC_000913	2582055	2582060		0.551824
NC_000913	2582060	2582065		0.544882
NC_000913	2582065	2582070		0.393620
NC_000913	2582070	2582075		0.376629
NC_000913	2582075	2582080		0.423043
NC_000913	2582080	2582085		0.563203
NC_000913	2582085	2582090		0.453413
NC_000913	2582090	2582095		0.468875
NC_000913	2582095	2582100		0.418419
NC_000913	2582100	2582105		0.471008
NC_000913	2582105	2582110		0.485490
NC_000913	2582110	2582115		0.401158
NC_000913	2582115	2582120		0.311955
NC_000913	2582120	2582125		0.481876
NC_000913	2582125	2582130		0.247276
NC_000913	2582130	2582135		0.259965
NC_000913	2582135	2582140		0.225180
NC_000913	2582140	2582145		0.240852
NC_000913	2582145	2582150		0.331989
NC_000913	2582150	2582155		0.307267
NC_000913	2582155	2582160		0.381764
NC_000913	2582160	2582165		0.462594
NC_000913	2582165	2582170		0.384606
NC_000913	2582170	2582175		0.181754
NC_000913	2582175	2582180		0.151028
NC_000913	2582180	2582185		0.099711
NC_000913	2582185	2582190		0.106157
NC_000913	2582190	2582195		0.087173
NC_000913	2582195	2582200		0.089947
NC_000913	2582200	2582205		0.086266
NC_000913	2582205	2582210		0.091780
NC_000913	2582210	2582215		0.158126
NC_000913	2582215	2582220		0.284131
NC_000913	2582220	2582225		0.178857
NC_000913	2582225	2582230		0.210647
NC_000913	2582230	2582235		0.177154
NC_000913	2582235	2582240		0.326609
NC_000913	2582240	2582245		0.331395
NC_000913	2582245	2582250		0.379071
NC_000913	2582250	2582255		0.471252
NC_000913	2582255	2582260		0.487752
NC_000913	2582260	2582265		0.559401
NC_000913	2582265	2582270		0.473968
NC_000913	2582270	2582275		0.470420
NC_000913	2582275	2582280		0.385536
NC_000913	2582280	2582285		0.276084
NC_000913	2582285	2582290		0.175416
NC_000913	2582290	2582295		0.139762
NC_000913	2582295	2582300		0.101230
NC_000913	2582300	2582305		0.105696
NC_000913	2582305	2582310		0.110805
NC_000913	2582310	2582315		0.121288
NC_000913	2582315	2582320		0.331377
NC_000913	2582320	2582325		0.193417
NC_000913	2582325	2582330		0.216709
NC_000913	2582330	2582335		0.143679
NC_000913	2582335	2582340		0.085970
NC_000913	2582340	2582345		0.092598
NC_000913	2582345	2582350		0.138973
NC_000913	2582350	2582355		0.126461
NC_000913	2582355	2582360		0.092161
NC_000913	2582360	2582365		0.091186
NC_000913	2582365	2582370		0.106475
NC_000913	2582370	2582375		0.120672
NC_000913	2582375	2582380		0.144185
NC_000913	2582380	2582385		0.170733
NC_000913	2582385	2582390		0.228956
NC_000913	2582390	2582395		0.209850
NC_000913	2582395	2582400		0.224883
NC_000913	2582400	2582405		0.183589
NC_000913	2582405	2582410		0.146822
NC_000913	2582410	2582415		0.042145
NC_000913	2582415	2582420		0.043109
NC_000913	2582420	2582425		0.040010
NC_000913	2582425	2582430		0.029268
NC_000913	2582430	2582435		0.032989
NC_000913	2582435	2582440		0.064379
NC_000913	2582440	2582445		0.107869
NC_000913	2582445	2582450		0.470473
NC_000913	2582450	2582455		0.743479
NC_000913	2582455	2582460		0.678492
NC_000913	2582460	2582465		0.605298
NC_000913	2582465	2582470		0.595564
NC_000913	2582470	2582475		0.609395
NC_000913	2582475	2582480		0.527641
NC_000913	2582480	2582485		0.579141
NC_000913	2582485	2582490		0.656061
NC_000913	2582490	2582495		0.681416
NC_000913	2582495	2582500		0.635125
NC_000913	2582500	2582505		0.561900
NC_000913	2582505	2582510		0.427205
NC_000913	2582510	2582515		0.491275
NC_000913	2582515	2582520		0.439743
NC_000913	2582520	2582525		0.399581
NC_000913	2582525	2582530		0.359361
NC_000913	2582530	2582535		0.262097
NC_000913	2582535	2582540		0.264802
NC_000913	2582540	2582545		0.272375
NC_000913	2582545	2582550		0.219389
NC_000913	2582550	2582555		0.289153
NC_000913	2582555	2582560		0.318999
NC_000913	2582560	2582565		0.393917
NC_000913	2582565	2582570		0.430802
NC_000913	2582570	2582575		0.470081
NC_000913	2582575	2582580		0.434560
NC_000913	2582580	2582585		0.400572
NC_000913	2582585	2582590		0.397219
NC_000913	2582590	2582595		0.366665
NC_000913	2582595	2582600		0.420474
NC_000913	2582600	2582605		0.417785
NC_000913	2582605	2582610		0.402044
NC_000913	2582610	2582615		0.402256
NC_000913	2582615	2582620		0.328312
NC_000913	2582620	2582625		0.496977
NC_000913	2582625	2582630		0.599220
NC_000913	2582630	2582635		0.575715
NC_000913	2582635	2582640		0.104853
NC_000913	2582640	2582645		0.078353
NC_000913	2582645	2582650		0.069985
NC_000913	2582650	2582655		0.067564
NC_000913	2582655	2582660		0.062205
NC_000913	2582660	2582665		0.070116
NC_000913	2582665	2582670		0.137083
NC_000913	2582670	2582675		0.519293
NC_000913	2582675	2582680		0.454366
NC_000913	2582680	2582685		0.448893
NC_000913	2582685	2582690		0.362668
NC_000913	2582690	2582695		0.284108
NC_000913	2582695	2582700		0.244349
NC_000913	2582700	2582705		0.339883
NC_000913	2582705	2582710		0.356812
NC_000913	2582710	2582715		0.274830
NC_000913	2582715	2582720		0.321404
NC_000913	2582720	2582725		0.371340
NC_000913	2582725	2582730		0.256446
NC_000913	2582730	2582735		0.303416
NC_000913	2582735	2582740		0.276849
NC_000913	2582740	2582745		0.288039
NC_000913	2582745	2582750		0.202872
NC_000913	2582750	2582755		0.262149
NC_000913	2582755	2582760		0.289434
NC_000913	2582760	2582765		0.272405
NC_000913	2582765	2582770		0.200931
NC_000913	2582770	2582775		0.134979
NC_000913	2582775	2582780		0.129904
NC_000913	2582780	2582785		0.160764
NC_000913	2582785	2582790		0.204170
NC_000913	2582790	2582795		0.243440
NC_000913	2582795	2582800		0.193247
NC_000913	2582800	2582805		0.523894
NC_000913	2582805	2582810		0.735553
NC_000913	2582810	2582815		0.626053
NC_000913	2582815	2582820		0.677237
NC_000913	2582820	2582825		0.682930
NC_000913	2582825	2582830		0.493995
NC_000913	2582830	2582835		0.379629
NC_000913	2582835	2582840		0.392995
NC_000913	2582840	2582845		0.398757
NC_000913	2582845	2582850		0.432200
NC_000913	2582850	2582855		0.849960
NC_000913	2582855	2582860		1.055538
NC_000913	2582860	2582865		1.959881
NC_000913	2582865	2582870		4.773555
NC_000913	2582870	2582875		6.225702
NC_000913	2582875	2582880		8.830829
NC_000913	2582880	2582885		9.877960
NC_000913	2582885	2582890		9.894691
NC_000913	2582890	2582895		9.887049
NC_000913	2582895	2582900		9.930346
NC_000913	2582900	2582905		9.704366
NC_000913	2582905	2582910		9.797200
NC_000913	2582910	2582915		10.246254
NC_000913	2582915	2582920		8.224019
NC_000913	2582920	2582925		7.948232
NC_000913	2582925	2582930		7.283413
NC_000913	2582930	2582935		6.831318
NC_000913	2582935	2582940		6.541806
NC_000913	2582940	2582945		3.394005
NC_000913	2582945	2582950		1.221519
NC_000913	2582950	2582955		0.895652
NC_000913	2582955	2582960		0.954628
NC_000913	2582960	2582965		1.000244
NC_000913	2582965	2582970		0.962826
NC_000913	2582970	2582975		0.793692
NC_000913	2582975	2582980		0.759357
NC_000913	2582980	2582985		0.776117
NC_000913	2582985	2582990		0.282896
NC_000913	2582990	2582995		0.260451
NC_000913	2582995	2583000		0.231222
NC_000913	2583000	2583005		0.145527
NC_000913	2583005	2583010		0.188484
NC_000913	2583010	2583015		0.202631
NC_000913	2583015	2583020		0.230714
NC_000913	2583020	2583025		0.372578
NC_000913	2583025	2583030		0.261028
NC_000913	2583030	2583035		0.093773
NC_000913	2583035	2583040		0.026868
NC_000913	2583040	2583045		0.016028
NC_000913	2583045	2583050		0.016272
NC_000913	2583050	2583055		0.011895
NC_000913	2583055	2583060		0.015010
NC_000913	2583060	2583065		0.071169
NC_000913	2583065	2583070		0.125457
NC_000913	2583070	2583075		0.146173
NC_000913	2583075	2583080		0.171857
NC_000913	2583080	2583085		0.177102
NC_000913	2583085	2583090		0.067810
NC_000913	2583090	2583095		0.059509
NC_000913	2583095	2583100		0.034041
NC_000913	2583100	2583105		0.021239
NC_000913	2583105	2583110		0.022518
NC_000913	2583110	2583115		0.022940
NC_000913	2583115	2583120		0.023121
NC_000913	2583120	2583125		0.167207
NC_000913	2583125	2583130		0.246966
NC_000913	2583130	2583135		0.310087
NC_000913	2583135	2583140		0.292783
NC_000913	2583140	2583145		0.222403
NC_000913	2583145	2583150		0.273837
NC_000913	2583150	2583155		0.157040
NC_000913	2583155	2583160		0.176364
NC_000913	2583160	2583165		0.176918
NC_000913	2583165	2583170		0.170236
NC_000913	2583170	2583175		0.171823
NC_000913	2583175	2583180		0.075803
NC_000913	2583180	2583185		0.086167
NC_000913	2583185	2583190		0.151323
NC_000913	2583190	2583195		0.297136
NC_000913	2583195	2583200		0.302192
NC_000913	2583200	2583205		0.198184
NC_000913	2583205	2583210		0.113800
NC_000913	2583210	2583215		0.139105
NC_000913	2583215	2583220		0.056476
NC_000913	2583220	2583225		0.055533
NC_000913	2583225	2583230		0.059972
NC_000913	2583230	2583235		0.063386
NC_000913	2583235	2583240		0.146532
NC_000913	2583240	2583245		0.284876
NC_000913	2583245	2583250		0.352571
NC_000913	2583250	2583255		0.432226
NC_000913	2583255	2583260		0.529297
NC_000913	2583260	2583265		0.145746
NC_000913	2583265	2583270		0.036441
NC_000913	2583270	2583275		0.032526
NC_000913	2583275	2583280		0.018949
NC_000913	2583280	2583285		0.014566
NC_000913	2583285	2583290		0.014097
NC_000913	2583290	2583295		0.035599
NC_000913	2583295	2583300		0.087465
NC_000913	2583300	2583305		0.120156
NC_000913	2583305	2583310		0.105333
NC_000913	2583310	2583315		0.140630
NC_000913	2583315	2583320		0.178431
NC_000913	2583320	2583325		0.211643
NC_000913	2583325	2583330		0.115916
NC_000913	2583330	2583335		0.135056
NC_000913	2583335	2583340		0.105849
NC_000913	2583340	2583345		0.129302
NC_000913	2583345	2583350		0.114735
NC_000913	2583350	2583355		0.169965
NC_000913	2583355	2583360		0.279021
NC_000913	2583360	2583365		0.379227
NC_000913	2583365	2583370		0.385884
NC_000913	2583370	2583375		0.404522
NC_000913	2583375	2583380		0.391855
NC_000913	2583380	2583385		0.269251
NC_000913	2583385	2583390		0.204357
NC_000913	2583390	2583395		0.230508
NC_000913	2583395	2583400		0.227156
NC_000913	2583400	2583405		0.264006
NC_000913	2583405	2583410		0.444703
NC_000913	2583410	2583415		0.793822
NC_000913	2583415	2583420		0.717995
NC_000913	2583420	2583425		0.771471
NC_000913	2583425	2583430		0.812030
NC_000913	2583430	2583435		0.697507
NC_000913	2583435	2583440		0.629711
NC_000913	2583440	2583445		0.486139
NC_000913	2583445	2583450		0.509605
NC_000913	2583450	2583455		0.515425
NC_000913	2583455	2583460		0.328782
NC_000913	2583460	2583465		0.265710
NC_000913	2583465	2583470		0.257645
NC_000913	2583470	2583475		0.108383
NC_000913	2583475	2583480		0.074183
NC_000913	2583480	2583485		0.142714
NC_000913	2583485	2583490		0.153959
NC_000913	2583490	2583495		0.155131
NC_000913	2583495	2583500		0.276600
NC_000913	2583500	2583505		0.525680
NC_000913	2583505	2583510		0.471841
NC_000913	2583510	2583515		0.493067
NC_000913	2583515	2583520		0.375867
NC_000913	2583520	2583525		0.329391
NC_000913	2583525	2583530		0.288347
NC_000913	2583530	2583535		0.271299
NC_000913	2583535	2583540		0.240816
NC_000913	2583540	2583545		0.272796
NC_000913	2583545	2583550		0.439471
NC_000913	2583550	2583555		0.439588
NC_000913	2583555	2583560		0.333752
NC_000913	2583560	2583565		0.299805
NC_000913	2583565	2583570		0.176206
NC_000913	2583570	2583575		0.169381
NC_000913	2583575	2583580		0.205732
NC_000913	2583580	2583585		0.164065
NC_000913	2583585	2583590		0.590214
NC_000913	2583590	2583595		0.288828
NC_000913	2583595	2583600		0.266248
NC_000913	2583600	2583605		0.256349
NC_000913	2583605	2583610		0.270878
NC_000913	2583610	2583615		0.351897
NC_000913	2583615	2583620		0.501941
NC_000913	2583620	2583625		0.400370
NC_000913	2583625	2583630		0.409568
NC_000913	2583630	2583635		0.169684
NC_000913	2583635	2583640		0.137963
NC_000913	2583640	2583645		0.135371
NC_000913	2583645	2583650		0.131475
NC_000913	2583650	2583655		0.121320
NC_000913	2583655	2583660		0.142306
NC_000913	2583660	2583665		0.173912
NC_000913	2583665	2583670		0.199580
NC_000913	2583670	2583675		0.216447
NC_000913	2583675	2583680		0.465675
NC_000913	2583680	2583685		0.431561
NC_000913	2583685	2583690		0.344524
NC_000913	2583690	2583695		0.268751
NC_000913	2583695	2583700		0.244512
NC_000913	2583700	2583705		0.255744
NC_000913	2583705	2583710		0.253071
NC_000913	2583710	2583715		0.109213
NC_000913	2583715	2583720		0.201844
NC_000913	2583720	2583725		0.234485
NC_000913	2583725	2583730		0.321928
NC_000913	2583730	2583735		0.312777
NC_000913	2583735	2583740		0.339938
NC_000913	2583740	2583745		0.339262
NC_000913	2583745	2583750		0.296907
NC_000913	2583750	2583755		0.286374
NC_000913	2583755	2583760		0.344553
NC_000913	2583760	2583765		0.342458
NC_000913	2583765	2583770		0.385675
NC_000913	2583770	2583775		0.489222
NC_000913	2583775	2583780		0.394466
NC_000913	2583780	2583785		0.406898
NC_000913	2583785	2583790		0.388055
NC_000913	2583790	2583795		0.369982
NC_000913	2583795	2583800		0.293396
NC_000913	2583800	2583805		0.251134
NC_000913	2583805	2583810		0.245980
NC_000913	2583810	2583815		0.246318
NC_000913	2583815	2583820		0.293625
NC_000913	2583820	2583825		0.233637
NC_000913	2583825	2583830		0.348218
NC_000913	2583830	2583835		0.341571
NC_000913	2583835	2583840		0.332238
NC_000913	2583840	2583845		0.316514
NC_000913	2583845	2583850		0.350942
NC_000913	2583850	2583855		0.350272
NC_000913	2583855	2583860		0.431386
NC_000913	2583860	2583865		0.427238
NC_000913	2583865	2583870		0.329027
NC_000913	2583870	2583875		0.247005
NC_000913	2583875	2583880		0.185532
NC_000913	2583880	2583885		0.164112
NC_000913	2583885	2583890		0.119105
NC_000913	2583890	2583895		0.098594
NC_000913	2583895	2583900		0.085091
NC_000913	2583900	2583905		0.084304
NC_000913	2583905	2583910		0.113615
NC_000913	2583910	2583915		0.105535
NC_000913	2583915	2583920		0.086376
NC_000913	2583920	2583925		0.012511
NC_000913	2583925	2583930		0.007307
NC_000913	2583930	2583935		0.008567
NC_000913	2583935	2583940		0.010043
NC_000913	2583940	2583945		0.010545
NC_000913	2583945	2583950		0.014375
NC_000913	2583950	2583955		0.021452
NC_000913	2583955	2583960		0.042963
NC_000913	2583960	2583965		0.073397
NC_000913	2583965	2583970		0.037986
NC_000913	2583970	2583975		0.038394
NC_000913	2583975	2583980		0.038420
NC_000913	2583980	2583985		0.039896
NC_000913	2583985	2583990		0.054671
NC_000913	2583990	2583995		0.098980
NC_000913	2583995	2584000		0.164207
NC_000913	2584000	2584005		0.180143
NC_000913	2584005	2584010		0.162066
NC_000913	2584010	2584015		0.169613
NC_000913	2584015	2584020		0.087406
NC_000913	2584020	2584025		0.057891
NC_000913	2584025	2584030		0.120430
NC_000913	2584030	2584035		0.174653
NC_000913	2584035	2584040		0.365064
NC_000913	2584040	2584045		0.300371
NC_000913	2584045	2584050		0.258274
NC_000913	2584050	2584055		0.170119
NC_000913	2584055	2584060		0.155241
NC_000913	2584060	2584065		0.186188
NC_000913	2584065	2584070		0.208903
NC_000913	2584070	2584075		0.308365
NC_000913	2584075	2584080		0.464186
NC_000913	2584080	2584085		0.447784
NC_000913	2584085	2584090		0.437804
NC_000913	2584090	2584095		0.439331
NC_000913	2584095	2584100		0.369030
NC_000913	2584100	2584105		0.384294
NC_000913	2584105	2584110		0.349480
NC_000913	2584110	2584115		0.353722
NC_000913	2584115	2584120		0.451794
NC_000913	2584120	2584125		0.432403
NC_000913	2584125	2584130		0.508174
NC_000913	2584130	2584135		0.646743
NC_000913	2584135	2584140		0.210067
NC_000913	2584140	2584145		0.061476
NC_000913	2584145	2584150		0.043139
NC_000913	2584150	2584155		0.034451
NC_000913	2584155	2584160		0.029550
NC_000913	2584160	2584165		0.029462
NC_000913	2584165	2584170		0.032080
NC_000913	2584170	2584175		0.083690
NC_000913	2584175	2584180		0.148730
NC_000913	2584180	2584185		0.205464
NC_000913	2584185	2584190		0.119072
NC_000913	2584190	2584195		0.122671
NC_000913	2584195	2584200		0.096247
NC_000913	2584200	2584205		0.088263
NC_000913	2584205	2584210		0.104518
NC_000913	2584210	2584215		0.075155
NC_000913	2584215	2584220		0.086573
NC_000913	2584220	2584225		0.086769
NC_000913	2584225	2584230		0.117134
NC_000913	2584230	2584235		0.142455
NC_000913	2584235	2584240		0.103805
NC_000913	2584240	2584245		0.143082
NC_000913	2584245	2584250		0.159413
NC_000913	2584250	2584255		0.038255
NC_000913	2584255	2584260		0.052099
NC_000913	2584260	2584265		0.034067
NC_000913	2584265	2584270		0.021947
NC_000913	2584270	2584275		0.019849
NC_000913	2584275	2584280		0.023509
NC_000913	2584280	2584285		0.022092
NC_000913	2584285	2584290		0.028508
NC_000913	2584290	2584295		0.131745
NC_000913	2584295	2584300		0.166007
NC_000913	2584300	2584305		0.096190
NC_000913	2584305	2584310		0.119194
NC_000913	2584310	2584315		0.090435
NC_000913	2584315	2584320		0.080440
NC_000913	2584320	2584325		0.022913
NC_000913	2584325	2584330		0.009615
NC_000913	2584330	2584335		0.015358
NC_000913	2584335	2584340		0.040386
NC_000913	2584340	2584345		0.155396
NC_000913	2584345	2584350		0.163683
NC_000913	2584350	2584355		0.140585
NC_000913	2584355	2584360		0.077653
NC_000913	2584360	2584365		0.045428
NC_000913	2584365	2584370		0.029436
NC_000913	2584370	2584375		0.025598
NC_000913	2584375	2584380		0.011165
NC_000913	2584380	2584385		0.011036
NC_000913	2584385	2584390		0.011347
NC_000913	2584390	2584395		0.012671
NC_000913	2584395	2584400		0.008330
NC_000913	2584400	2584405		0.013832
NC_000913	2584405	2584410		0.033746
NC_000913	2584410	2584415		0.023720
NC_000913	2584415	2584420		0.037077
NC_000913	2584420	2584425		0.027024
NC_000913	2584425	2584430		0.028262
NC_000913	2584430	2584435		0.037312
NC_000913	2584435	2584440		0.033543
NC_000913	2584440	2584445		0.035027
NC_000913	2584445	2584450		0.047147
NC_000913	2584450	2584455		0.085746
NC_000913	2584455	2584460		0.136933
NC_000913	2584460	2584465		0.121912
NC_000913	2584465	2584470		0.081852
NC_000913	2584470	2584475		0.074553
NC_000913	2584475	2584480		0.074521
NC_000913	2584480	2584485		0.052100
NC_000913	2584485	2584490		0.094308
NC_000913	2584490	2584495		0.219603
NC_000913	2584495	2584500		0.119255
NC_000913	2584500	2584505		0.079923
NC_000913	2584505	2584510		0.090168
NC_000913	2584510	2584515		0.075951
NC_000913	2584515	2584520		0.078376
NC_000913	2584520	2584525		0.091669
NC_000913	2584525	2584530		0.120174
NC_000913	2584530	2584535		0.138231
NC_000913	2584535	2584540		0.083476
NC_000913	2584540	2584545		0.090119
NC_000913	2584545	2584550		0.091887
NC_000913	2584550	2584555		0.090792
NC_000913	2584555	2584560		0.108893
NC_000913	2584560	2584565		0.121071
NC_000913	2584565	2584570		0.060809
NC_000913	2584570	2584575		0.045561
NC_000913	2584575	2584580		0.040160
NC_000913	2584580	2584585		0.051745
NC_000913	2584585	2584590		0.055388
NC_000913	2584590	2584595		0.109081
NC_000913	2584595	2584600		0.108997
NC_000913	2584600	2584605		0.112516
NC_000913	2584605	2584610		0.412533
NC_000913	2584610	2584615		0.438215
NC_000913	2584615	2584620		0.401077
NC_000913	2584620	2584625		0.616155
NC_000913	2584625	2584630		0.256521
NC_000913	2584630	2584635		0.180588
NC_000913	2584635	2584640		0.143695
NC_000913	2584640	2584645		0.131904
NC_000913	2584645	2584650		0.108288
NC_000913	2584650	2584655		0.110593
NC_000913	2584655	2584660		0.324764
NC_000913	2584660	2584665		0.334233
NC_000913	2584665	2584670		0.312774
NC_000913	2584670	2584675		0.461021
NC_000913	2584675	2584680		0.134501
NC_000913	2584680	2584685		0.136178
NC_000913	2584685	2584690		0.145113
NC_000913	2584690	2584695		0.073602
NC_000913	2584695	2584700		0.033809
NC_000913	2584700	2584705		0.036761
NC_000913	2584705	2584710		0.056350
NC_000913	2584710	2584715		0.048788
NC_000913	2584715	2584720		0.050180
NC_000913	2584720	2584725		0.052585
NC_000913	2584725	2584730		0.064016
NC_000913	2584730	2584735		0.112756
NC_000913	2584735	2584740		0.126469
NC_000913	2584740	2584745		0.103101
NC_000913	2584745	2584750		0.087986
NC_000913	2584750	2584755		0.105118
NC_000913	2584755	2584760		0.170002
NC_000913	2584760	2584765		0.155796
NC_000913	2584765	2584770		0.113414
NC_000913	2584770	2584775		0.148664
NC_000913	2584775	2584780		0.196152
NC_000913	2584780	2584785		0.219139
NC_000913	2584785	2584790		0.222194
NC_000913	2584790	2584795		0.293442
NC_000913	2584795	2584800		0.495639
NC_000913	2584800	2584805		0.307014
NC_000913	2584805	2584810		0.324233
NC_000913	2584810	2584815		0.396163
NC_000913	2584815	2584820		0.345635
NC_000913	2584820	2584825		0.240673
NC_000913	2584825	2584830		0.244128
NC_000913	2584830	2584835		0.232307
NC_000913	2584835	2584840		0.199024
NC_000913	2584840	2584845		0.125874
NC_000913	2584845	2584850		0.142638
NC_000913	2584850	2584855		0.129867
NC_000913	2584855	2584860		0.131487
NC_000913	2584860	2584865		0.141022
NC_000913	2584865	2584870		0.113570
NC_000913	2584870	2584875		0.123312
NC_000913	2584875	2584880		0.139807
NC_000913	2584880	2584885		0.176100
NC_000913	2584885	2584890		0.119195
NC_000913	2584890	2584895		0.373133
NC_000913	2584895	2584900		0.359487
NC_000913	2584900	2584905		0.154445
NC_000913	2584905	2584910		0.062581
NC_000913	2584910	2584915		0.053577
NC_000913	2584915	2584920		0.059245
NC_000913	2584920	2584925		0.056068
NC_000913	2584925	2584930		0.063515
NC_000913	2584930	2584935		0.144057
NC_000913	2584935	2584940		0.142199
NC_000913	2584940	2584945		0.160480
NC_000913	2584945	2584950		0.182826
NC_000913	2584950	2584955		0.226258
NC_000913	2584955	2584960		0.221170
NC_000913	2584960	2584965		0.214289
NC_000913	2584965	2584970		0.215452
NC_000913	2584970	2584975		0.300753
NC_000913	2584975	2584980		0.460719
NC_000913	2584980	2584985		0.468012
NC_000913	2584985	2584990		0.336750
NC_000913	2584990	2584995		0.192890
NC_000913	2584995	2585000		0.155884
NC_000913	2585000	2585005		0.153438
NC_000913	2585005	2585010		0.121547
NC_000913	2585010	2585015		0.124528
NC_000913	2585015	2585020		0.134005
NC_000913	2585020	2585025		0.162161
NC_000913	2585025	2585030		0.243392
NC_000913	2585030	2585035		0.583703
NC_000913	2585035	2585040		0.344102
NC_000913	2585040	2585045		0.335231
NC_000913	2585045	2585050		0.319047
NC_000913	2585050	2585055		0.283958
NC_000913	2585055	2585060		0.291186
NC_000913	2585060	2585065		0.433521
NC_000913	2585065	2585070		0.317281
NC_000913	2585070	2585075		0.277749
NC_000913	2585075	2585080		0.317601
NC_000913	2585080	2585085		0.385444
NC_000913	2585085	2585090		0.421511
NC_000913	2585090	2585095		0.241534
NC_000913	2585095	2585100		0.211544
NC_000913	2585100	2585105		0.204545
NC_000913	2585105	2585110		0.212670
NC_000913	2585110	2585115		0.232003
NC_000913	2585115	2585120		0.331898
NC_000913	2585120	2585125		0.556408
NC_000913	2585125	2585130		0.818582
NC_000913	2585130	2585135		0.519243
NC_000913	2585135	2585140		0.401742
NC_000913	2585140	2585145		0.351620
NC_000913	2585145	2585150		0.223900
NC_000913	2585150	2585155		0.233988
NC_000913	2585155	2585160		0.188145
NC_000913	2585160	2585165		0.151702
NC_000913	2585165	2585170		0.231693
NC_000913	2585170	2585175		0.119858
NC_000913	2585175	2585180		0.113360
NC_000913	2585180	2585185		0.096836
NC_000913	2585185	2585190		0.172467
NC_000913	2585190	2585195		0.149899
NC_000913	2585195	2585200		0.183979
NC_000913	2585200	2585205		0.187309
NC_000913	2585205	2585210		0.230276
NC_000913	2585210	2585215		0.310121
NC_000913	2585215	2585220		0.333685
NC_000913	2585220	2585225		0.339833
NC_000913	2585225	2585230		0.227673
NC_000913	2585230	2585235		0.084770
NC_000913	2585235	2585240		0.074852
NC_000913	2585240	2585245		0.059214
NC_000913	2585245	2585250		0.053492
NC_000913	2585250	2585255		0.064251
NC_000913	2585255	2585260		0.073777
NC_000913	2585260	2585265		0.090202
NC_000913	2585265	2585270		0.137646
NC_000913	2585270	2585275		0.153236
NC_000913	2585275	2585280		0.168708
NC_000913	2585280	2585285		0.313445
NC_000913	2585285	2585290		0.278669
NC_000913	2585290	2585295		0.339445
NC_000913	2585295	2585300		0.345230
NC_000913	2585300	2585305		0.332492
NC_000913	2585305	2585310		0.286890
NC_000913	2585310	2585315		0.280628
NC_000913	2585315	2585320		0.332251
NC_000913	2585320	2585325		0.283731
NC_000913	2585325	2585330		0.302659
NC_000913	2585330	2585335		0.289792
NC_000913	2585335	2585340		0.302434
NC_000913	2585340	2585345		0.354233
NC_000913	2585345	2585350		0.537716
NC_000913	2585350	2585355		0.625691
NC_000913	2585355	2585360		0.496938
NC_000913	2585360	2585365		0.398431
NC_000913	2585365	2585370		0.378111
NC_000913	2585370	2585375		0.390034
NC_000913	2585375	2585380		0.288906
NC_000913	2585380	2585385		0.267275
NC_000913	2585385	2585390		0.240427
NC_000913	2585390	2585395		0.310495
NC_000913	2585395	2585400		0.533312
NC_000913	2585400	2585405		0.514973
NC_000913	2585405	2585410		0.457936
NC_000913	2585410	2585415		0.396419
NC_000913	2585415	2585420		0.423466
NC_000913	2585420	2585425		0.403260
NC_000913	2585425	2585430		0.362556
NC_000913	2585430	2585435		0.260826
NC_000913	2585435	2585440		0.209406
NC_000913	2585440	2585445		0.191568
NC_000913	2585445	2585450		0.183029
NC_000913	2585450	2585455		0.170782
NC_000913	2585455	2585460		0.161754
NC_000913	2585460	2585465		0.123278
NC_000913	2585465	2585470		0.110499
NC_000913	2585470	2585475		0.082854
NC_000913	2585475	2585480		0.071088
NC_000913	2585480	2585485		0.084432
NC_000913	2585485	2585490		0.060451
NC_000913	2585490	2585495		0.041055
NC_000913	2585495	2585500		0.026294
NC_000913	2585500	2585505		0.028524
NC_000913	2585505	2585510		0.020704
NC_000913	2585510	2585515		0.038414
NC_000913	2585515	2585520		0.007160
NC_000913	2585520	2585525		0.008958
NC_000913	2585525	2585530		0.019053
NC_000913	2585530	2585535		0.008219
NC_000913	2585535	2585540		0.006042
NC_000913	2585540	2585545		0.004909
NC_000913	2585545	2585550		0.004412
NC_000913	2585550	2585555		0.002732
NC_000913	2585555	2585560		0.003017
NC_000913	2585560	2585565		0.001668
NC_000913	2585565	2585570		0.002462
NC_000913	2585570	2585575		0.001917
NC_000913	2585575	2585580		0.002602
NC_000913	2585580	2585585		0.001694
NC_000913	2585585	2585590		0.001864
NC_000913	2585590	2585595		0.002802
NC_000913	2585595	2585600		0.002420
NC_000913	2585600	2585605		0.001281
NC_000913	2585605	2585610		0.011046
NC_000913	2585610	2585615		0.020216
NC_000913	2585615	2585620		0.021608
NC_000913	2585620	2585625		0.058004
NC_000913	2585625	2585630		0.119192
NC_000913	2585630	2585635		0.125334
NC_000913	2585635	2585640		0.149013
NC_000913	2585640	2585645		0.175909
NC_000913	2585645	2585650		0.139725
NC_000913	2585650	2585655		0.180145
NC_000913	2585655	2585660		0.153863
NC_000913	2585660	2585665		0.212241
NC_000913	2585665	2585670		0.218173
NC_000913	2585670	2585675		0.210135
NC_000913	2585675	2585680		0.126481
NC_000913	2585680	2585685		0.149341
NC_000913	2585685	2585690		0.182377
NC_000913	2585690	2585695		0.097913
NC_000913	2585695	2585700		0.094543
NC_000913	2585700	2585705		0.173077
NC_000913	2585705	2585710		0.158913
NC_000913	2585710	2585715		0.285464
NC_000913	2585715	2585720		0.226800
NC_000913	2585720	2585725		0.233340
NC_000913	2585725	2585730		0.358413
NC_000913	2585730	2585735		0.364249
NC_000913	2585735	2585740		0.465799
NC_000913	2585740	2585745		0.247611
NC_000913	2585745	2585750		0.211924
NC_000913	2585750	2585755		0.184952
NC_000913	2585755	2585760		0.162052
NC_000913	2585760	2585765		0.155393
NC_000913	2585765	2585770		0.150056
NC_000913	2585770	2585775		0.161561
NC_000913	2585775	2585780		0.191794
NC_000913	2585780	2585785		0.254168
NC_000913	2585785	2585790		0.376913
NC_000913	2585790	2585795		0.470633
NC_000913	2585795	2585800		0.808271
NC_000913	2585800	2585805		0.670687
NC_000913	2585805	2585810		0.474158
NC_000913	2585810	2585815		0.385370
NC_000913	2585815	2585820		0.432733
NC_000913	2585820	2585825		0.321917
NC_000913	2585825	2585830		0.304720
NC_000913	2585830	2585835		0.315423
NC_000913	2585835	2585840		0.354543
NC_000913	2585840	2585845		0.356418
NC_000913	2585845	2585850		0.424612
NC_000913	2585850	2585855		0.489825
NC_000913	2585855	2585860		0.676514
NC_000913	2585860	2585865		0.976664
NC_000913	2585865	2585870		0.716732
NC_000913	2585870	2585875		0.767537
NC_000913	2585875	2585880		0.809324
NC_000913	2585880	2585885		0.889289
NC_000913	2585885	2585890		0.751494
NC_000913	2585890	2585895		0.461266
NC_000913	2585895	2585900		0.365284
NC_000913	2585900	2585905		0.410848
NC_000913	2585905	2585910		0.499428
NC_000913	2585910	2585915		0.481482
NC_000913	2585915	2585920		0.463035
NC_000913	2585920	2585925		0.438998
NC_000913	2585925	2585930		0.482724
NC_000913	2585930	2585935		0.521030
NC_000913	2585935	2585940		0.314422
NC_000913	2585940	2585945		0.355611
NC_000913	2585945	2585950		0.305659
NC_000913	2585950	2585955		0.299611
NC_000913	2585955	2585960		0.304100
NC_000913	2585960	2585965		0.255490
NC_000913	2585965	2585970		0.229089
NC_000913	2585970	2585975		0.310777
NC_000913	2585975	2585980		0.659662
NC_000913	2585980	2585985		0.418189
NC_000913	2585985	2585990		0.410635
NC_000913	2585990	2585995		0.553216
NC_000913	2585995	2586000		0.547777
NC_000913	2586000	2586005		0.521759
NC_000913	2586005	2586010		0.417286
NC_000913	2586010	2586015		0.453199
NC_000913	2586015	2586020		0.617632
NC_000913	2586020	2586025		0.626188
NC_000913	2586025	2586030		0.657157
NC_000913	2586030	2586035		0.731507
NC_000913	2586035	2586040		0.879408
NC_000913	2586040	2586045		1.055649
NC_000913	2586045	2586050		1.077027
NC_000913	2586050	2586055		1.091424
NC_000913	2586055	2586060		1.406809
NC_000913	2586060	2586065		0.935954
NC_000913	2586065	2586070		0.530163
NC_000913	2586070	2586075		0.467797
NC_000913	2586075	2586080		0.442314
NC_000913	2586080	2586085		0.466595
NC_000913	2586085	2586090		0.468814
NC_000913	2586090	2586095		0.694223
NC_000913	2586095	2586100		0.712702
NC_000913	2586100	2586105		1.228605
NC_000913	2586105	2586110		1.404285
NC_000913	2586110	2586115		1.938811
NC_000913	2586115	2586120		1.101111
NC_000913	2586120	2586125		1.389566
NC_000913	2586125	2586130		1.119488
NC_000913	2586130	2586135		0.669551
NC_000913	2586135	2586140		0.589452
NC_000913	2586140	2586145		0.513533
NC_000913	2586145	2586150		0.569955
NC_000913	2586150	2586155		0.475501
NC_000913	2586155	2586160		0.528774
NC_000913	2586160	2586165		0.585039
NC_000913	2586165	2586170		0.564189
NC_000913	2586170	2586175		0.600065
NC_000913	2586175	2586180		0.442994
NC_000913	2586180	2586185		0.510754
NC_000913	2586185	2586190		0.607300
NC_000913	2586190	2586195		0.811816
NC_000913	2586195	2586200		0.686982
NC_000913	2586200	2586205		0.610818
NC_000913	2586205	2586210		0.578746
NC_000913	2586210	2586215		0.867650
NC_000913	2586215	2586220		0.773976
NC_000913	2586220	2586225		0.837420
NC_000913	2586225	2586230		0.905246
NC_000913	2586230	2586235		0.816547
NC_000913	2586235	2586240		1.052278
NC_000913	2586240	2586245		0.902449
NC_000913	2586245	2586250		0.952148
NC_000913	2586250	2586255		1.008288
NC_000913	2586255	2586260		1.445220
NC_000913	2586260	2586265		1.656456
NC_000913	2586265	2586270		1.530363
NC_000913	2586270	2586275		2.082372
NC_000913	2586275	2586280		2.050098
NC_000913	2586280	2586285		2.216302
NC_000913	2586285	2586290		2.263443
NC_000913	2586290	2586295		2.357171
NC_000913	2586295	2586300		2.099290
NC_000913	2586300	2586305		0.671966
NC_000913	2586305	2586310		0.349989
NC_000913	2586310	2586315		0.318191
NC_000913	2586315	2586320		0.245624
NC_000913	2586320	2586325		0.344484
NC_000913	2586325	2586330		0.335830
NC_000913	2586330	2586335		0.476625
NC_000913	2586335	2586340		0.389276
NC_000913	2586340	2586345		0.413947
NC_000913	2586345	2586350		0.616856
NC_000913	2586350	2586355		0.730004
NC_000913	2586355	2586360		0.765093
NC_000913	2586360	2586365		0.934951
NC_000913	2586365	2586370		0.903474
NC_000913	2586370	2586375		0.780966
NC_000913	2586375	2586380		0.558238
NC_000913	2586380	2586385		0.344392
NC_000913	2586385	2586390		0.300317
NC_000913	2586390	2586395		0.382023
NC_000913	2586395	2586400		0.299457
NC_000913	2586400	2586405		0.255349
NC_000913	2586405	2586410		0.293287
NC_000913	2586410	2586415		0.218975
NC_000913	2586415	2586420		0.189841
NC_000913	2586420	2586425		0.251462
NC_000913	2586425	2586430		0.317304
NC_000913	2586430	2586435		0.239443
NC_000913	2586435	2586440		0.145462
NC_000913	2586440	2586445		0.115746
NC_000913	2586445	2586450		0.071688
NC_000913	2586450	2586455		0.106213
NC_000913	2586455	2586460		0.094742
NC_000913	2586460	2586465		0.098714
NC_000913	2586465	2586470		0.119599
NC_000913	2586470	2586475		0.145411
NC_000913	2586475	2586480		0.243507
NC_000913	2586480	2586485		0.284510
NC_000913	2586485	2586490		0.153478
NC_000913	2586490	2586495		0.096723
NC_000913	2586495	2586500		0.091002
NC_000913	2586500	2586505		0.087432
NC_000913	2586505	2586510		0.117081
NC_000913	2586510	2586515		0.128658
NC_000913	2586515	2586520		0.137719
NC_000913	2586520	2586525		0.174674
NC_000913	2586525	2586530		0.391929
NC_000913	2586530	2586535		0.421282
NC_000913	2586535	2586540		0.394271
NC_000913	2586540	2586545		0.304268
NC_000913	2586545	2586550		0.346419
NC_000913	2586550	2586555		0.401865
NC_000913	2586555	2586560		0.355664
NC_000913	2586560	2586565		0.363178
NC_000913	2586565	2586570		0.349287
NC_000913	2586570	2586575		0.512591
NC_000913	2586575	2586580		0.609224
NC_000913	2586580	2586585		0.500909
NC_000913	2586585	2586590		0.292733
NC_000913	2586590	2586595		0.631354
NC_000913	2586595	2586600		0.554945
NC_000913	2586600	2586605		0.575242
NC_000913	2586605	2586610		0.489499
NC_000913	2586610	2586615		0.473008
NC_000913	2586615	2586620		0.550178
NC_000913	2586620	2586625		0.591365
NC_000913	2586625	2586630		0.568015
NC_000913	2586630	2586635		0.591364
NC_000913	2586635	2586640		0.302484
NC_000913	2586640	2586645		0.326063
NC_000913	2586645	2586650		0.200001
NC_000913	2586650	2586655		0.199699
NC_000913	2586655	2586660		0.137471
NC_000913	2586660	2586665		0.058576
NC_000913	2586665	2586670		0.033331
NC_000913	2586670	2586675		0.033208
NC_000913	2586675	2586680		0.033515
NC_000913	2586680	2586685		0.028515
NC_000913	2586685	2586690		0.039451
NC_000913	2586690	2586695		0.032220
NC_000913	2586695	2586700		0.059968
NC_000913	2586700	2586705		0.080715
NC_000913	2586705	2586710		0.100235
NC_000913	2586710	2586715		0.115884
NC_000913	2586715	2586720		0.233477
NC_000913	2586720	2586725		0.294102
NC_000913	2586725	2586730		0.336358
NC_000913	2586730	2586735		0.348344
NC_000913	2586735	2586740		0.210718
NC_000913	2586740	2586745		0.223129
NC_000913	2586745	2586750		0.207281
NC_000913	2586750	2586755		0.149813
NC_000913	2586755	2586760		0.163072
NC_000913	2586760	2586765		0.209487
NC_000913	2586765	2586770		0.251813
NC_000913	2586770	2586775		0.410095
NC_000913	2586775	2586780		0.354165
NC_000913	2586780	2586785		0.309575
NC_000913	2586785	2586790		0.355887
NC_000913	2586790	2586795		0.317070
NC_000913	2586795	2586800		0.415367
NC_000913	2586800	2586805		0.208362
NC_000913	2586805	2586810		0.187533
NC_000913	2586810	2586815		0.117134
NC_000913	2586815	2586820		0.182592
NC_000913	2586820	2586825		0.160310
NC_000913	2586825	2586830		0.096438
NC_000913	2586830	2586835		0.092498
NC_000913	2586835	2586840		0.237517
NC_000913	2586840	2586845		0.089403
NC_000913	2586845	2586850		0.097390
NC_000913	2586850	2586855		0.093896
NC_000913	2586855	2586860		0.080024
NC_000913	2586860	2586865		0.088986
NC_000913	2586865	2586870		0.181511
NC_000913	2586870	2586875		0.355717
NC_000913	2586875	2586880		0.814583
NC_000913	2586880	2586885		0.812832
NC_000913	2586885	2586890		0.562494
NC_000913	2586890	2586895		0.721035
NC_000913	2586895	2586900		0.723834
NC_000913	2586900	2586905		0.738147
NC_000913	2586905	2586910		0.486231
NC_000913	2586910	2586915		0.519445
NC_000913	2586915	2586920		0.283015
NC_000913	2586920	2586925		0.298263
NC_000913	2586925	2586930		0.190972
NC_000913	2586930	2586935		0.109623
NC_000913	2586935	2586940		0.118463
NC_000913	2586940	2586945		0.086657
NC_000913	2586945	2586950		0.094193
NC_000913	2586950	2586955		0.104430
NC_000913	2586955	2586960		0.086596
NC_000913	2586960	2586965		0.273277
NC_000913	2586965	2586970		0.350792
NC_000913	2586970	2586975		0.621203
NC_000913	2586975	2586980		0.595106
NC_000913	2586980	2586985		0.450823
NC_000913	2586985	2586990		0.375406
NC_000913	2586990	2586995		0.412283
NC_000913	2586995	2587000		0.395480
NC_000913	2587000	2587005		0.422644
NC_000913	2587005	2587010		0.344109
NC_000913	2587010	2587015		0.325923
NC_000913	2587015	2587020		0.325340
NC_000913	2587020	2587025		0.404557
NC_000913	2587025	2587030		0.342879
NC_000913	2587030	2587035		0.400738
NC_000913	2587035	2587040		0.431201
NC_000913	2587040	2587045		0.565383
NC_000913	2587045	2587050		0.600879
NC_000913	2587050	2587055		0.570306
NC_000913	2587055	2587060		0.394501
NC_000913	2587060	2587065		0.233927
NC_000913	2587065	2587070		0.224619
NC_000913	2587070	2587075		0.163893
NC_000913	2587075	2587080		0.154726
NC_000913	2587080	2587085		0.142974
NC_000913	2587085	2587090		0.143711
NC_000913	2587090	2587095		0.228764
NC_000913	2587095	2587100		0.177281
NC_000913	2587100	2587105		0.183598
NC_000913	2587105	2587110		0.181854
NC_000913	2587110	2587115		0.176307
NC_000913	2587115	2587120		0.194544
NC_000913	2587120	2587125		0.249968
NC_000913	2587125	2587130		0.336394
NC_000913	2587130	2587135		0.488506
NC_000913	2587135	2587140		0.702540
NC_000913	2587140	2587145		0.821312
NC_000913	2587145	2587150		0.869495
NC_000913	2587150	2587155		0.675501
NC_000913	2587155	2587160		0.645573
NC_000913	2587160	2587165		0.615959
NC_000913	2587165	2587170		0.558390
NC_000913	2587170	2587175		0.475150
NC_000913	2587175	2587180		0.332500
NC_000913	2587180	2587185		0.236658
NC_000913	2587185	2587190		0.228426
NC_000913	2587190	2587195		0.200728
NC_000913	2587195	2587200		0.159470
NC_000913	2587200	2587205		0.140283
NC_000913	2587205	2587210		0.136903
NC_000913	2587210	2587215		0.275896
NC_000913	2587215	2587220		0.268877
NC_000913	2587220	2587225		0.321969
NC_000913	2587225	2587230		0.317082
NC_000913	2587230	2587235		0.508714
NC_000913	2587235	2587240		0.715442
NC_000913	2587240	2587245		0.655048
NC_000913	2587245	2587250		0.787013
NC_000913	2587250	2587255		0.555982
NC_000913	2587255	2587260		0.775398
NC_000913	2587260	2587265		0.505097
NC_000913	2587265	2587270		0.221999
NC_000913	2587270	2587275		0.309378
NC_000913	2587275	2587280		0.291360
NC_000913	2587280	2587285		0.263089
NC_000913	2587285	2587290		0.445652
NC_000913	2587290	2587295		0.495907
NC_000913	2587295	2587300		0.925207
NC_000913	2587300	2587305		1.302135
NC_000913	2587305	2587310		1.411610
NC_000913	2587310	2587315		1.262333
NC_000913	2587315	2587320		0.829894
NC_000913	2587320	2587325		0.944458
NC_000913	2587325	2587330		0.884999
NC_000913	2587330	2587335		0.979915
NC_000913	2587335	2587340		1.033886
NC_000913	2587340	2587345		0.900282
NC_000913	2587345	2587350		0.825698
NC_000913	2587350	2587355		0.739249
NC_000913	2587355	2587360		0.946380
NC_000913	2587360	2587365		1.125539
NC_000913	2587365	2587370		1.218512
NC_000913	2587370	2587375		1.283724
NC_000913	2587375	2587380		1.256342
NC_000913	2587380	2587385		1.395333
NC_000913	2587385	2587390		1.374462
NC_000913	2587390	2587395		0.961625
NC_000913	2587395	2587400		0.900192
NC_000913	2587400	2587405		0.858664
NC_000913	2587405	2587410		0.909614
NC_000913	2587410	2587415		0.940322
NC_000913	2587415	2587420		0.910965
NC_000913	2587420	2587425		0.975375
NC_000913	2587425	2587430		0.587820
NC_000913	2587430	2587435		0.255638
NC_000913	2587435	2587440		0.145096
NC_000913	2587440	2587445		0.136644
NC_000913	2587445	2587450		0.107716
NC_000913	2587450	2587455		0.105230
NC_000913	2587455	2587460		0.101801
NC_000913	2587460	2587465		0.097257
NC_000913	2587465	2587470		0.104248
NC_000913	2587470	2587475		0.117663
NC_000913	2587475	2587480		0.072202
NC_000913	2587480	2587485		0.078350
NC_000913	2587485	2587490		0.143726
NC_000913	2587490	2587495		0.101835
NC_000913	2587495	2587500		0.170220
NC_000913	2587500	2587505		0.029606
NC_000913	2587505	2587510		0.067839
NC_000913	2587510	2587515		0.068691
NC_000913	2587515	2587520		0.069122
NC_000913	2587520	2587525		0.068770
NC_000913	2587525	2587530		0.046196
NC_000913	2587530	2587535		0.039966
NC_000913	2587535	2587540		0.051003
NC_000913	2587540	2587545		0.054934
NC_000913	2587545	2587550		0.096323
NC_000913	2587550	2587555		0.085422
NC_000913	2587555	2587560		0.115246
NC_000913	2587560	2587565		0.168737
NC_000913	2587565	2587570		0.221172
NC_000913	2587570	2587575		0.164850
NC_000913	2587575	2587580		0.091318
NC_000913	2587580	2587585		0.110506
NC_000913	2587585	2587590		0.083259
NC_000913	2587590	2587595		0.117009
NC_000913	2587595	2587600		0.220599
NC_000913	2587600	2587605		0.231752
NC_000913	2587605	2587610		0.247709
NC_000913	2587610	2587615		0.603850
NC_000913	2587615	2587620		0.115043
NC_000913	2587620	2587625		0.133666
NC_000913	2587625	2587630		0.135223
NC_000913	2587630	2587635		0.131165
NC_000913	2587635	2587640		0.121616
NC_000913	2587640	2587645		0.114261
NC_000913	2587645	2587650		0.435784
NC_000913	2587650	2587655		0.594325
NC_000913	2587655	2587660		0.567521
NC_000913	2587660	2587665		0.513036
NC_000913	2587665	2587670		0.495275
NC_000913	2587670	2587675		0.459051
NC_000913	2587675	2587680		0.477177
NC_000913	2587680	2587685		0.701570
NC_000913	2587685	2587690		0.861783
NC_000913	2587690	2587695		1.140673
NC_000913	2587695	2587700		2.013716
NC_000913	2587700	2587705		2.025430
NC_000913	2587705	2587710		2.201058
NC_000913	2587710	2587715		2.336204
NC_000913	2587715	2587720		2.307320
NC_000913	2587720	2587725		2.624282
NC_000913	2587725	2587730		2.966956
NC_000913	2587730	2587735		3.204674
NC_000913	2587735	2587740		3.262696
NC_000913	2587740	2587745		2.665569
NC_000913	2587745	2587750		2.353453
NC_000913	2587750	2587755		2.101263
NC_000913	2587755	2587760		2.007336
NC_000913	2587760	2587765		1.793256
NC_000913	2587765	2587770		1.586011
NC_000913	2587770	2587775		1.668764
NC_000913	2587775	2587780		1.554246
NC_000913	2587780	2587785		1.305934
NC_000913	2587785	2587790		1.213206
NC_000913	2587790	2587795		0.996969
NC_000913	2587795	2587800		0.826198
NC_000913	2587800	2587805		0.664445
NC_000913	2587805	2587810		0.634087
NC_000913	2587810	2587815		0.624238
NC_000913	2587815	2587820		0.987237
NC_000913	2587820	2587825		0.947926
NC_000913	2587825	2587830		0.858126
NC_000913	2587830	2587835		0.346103
NC_000913	2587835	2587840		0.084546
NC_000913	2587840	2587845		0.082895
NC_000913	2587845	2587850		0.077659
NC_000913	2587850	2587855		0.074313
NC_000913	2587855	2587860		0.089509
NC_000913	2587860	2587865		0.113010
NC_000913	2587865	2587870		0.150123
NC_000913	2587870	2587875		0.123649
NC_000913	2587875	2587880		0.141939
NC_000913	2587880	2587885		0.162076
NC_000913	2587885	2587890		0.131625
NC_000913	2587890	2587895		0.127756
NC_000913	2587895	2587900		0.090142
NC_000913	2587900	2587905		0.107049
NC_000913	2587905	2587910		0.124019
NC_000913	2587910	2587915		0.239697
NC_000913	2587915	2587920		0.274616
NC_000913	2587920	2587925		0.438116
NC_000913	2587925	2587930		0.455924
NC_000913	2587930	2587935		0.361668
NC_000913	2587935	2587940		0.295666
NC_000913	2587940	2587945		0.356619
NC_000913	2587945	2587950		0.372233
NC_000913	2587950	2587955		0.223263
NC_000913	2587955	2587960		0.241771
NC_000913	2587960	2587965		0.212628
NC_000913	2587965	2587970		0.261330
NC_000913	2587970	2587975		0.197164
NC_000913	2587975	2587980		0.219461
NC_000913	2587980	2587985		0.194045
NC_000913	2587985	2587990		0.157293
NC_000913	2587990	2587995		0.110950
NC_000913	2587995	2588000		0.202060
NC_000913	2588000	2588005		0.067363
NC_000913	2588005	2588010		0.058113
NC_000913	2588010	2588015		0.080822
NC_000913	2588015	2588020		0.054930
NC_000913	2588020	2588025		0.050629
NC_000913	2588025	2588030		0.054502
NC_000913	2588030	2588035		0.083485
NC_000913	2588035	2588040		0.105664
NC_000913	2588040	2588045		0.255367
NC_000913	2588045	2588050		0.382753
NC_000913	2588050	2588055		0.541493
NC_000913	2588055	2588060		0.607923
NC_000913	2588060	2588065		1.171162
NC_000913	2588065	2588070		0.663223
NC_000913	2588070	2588075		0.487626
NC_000913	2588075	2588080		0.574603
NC_000913	2588080	2588085		0.422791
NC_000913	2588085	2588090		0.405376
NC_000913	2588090	2588095		0.355555
NC_000913	2588095	2588100		0.189563
NC_000913	2588100	2588105		0.260508
NC_000913	2588105	2588110		0.224131
NC_000913	2588110	2588115		0.236895
NC_000913	2588115	2588120		0.383197
NC_000913	2588120	2588125		0.751970
NC_000913	2588125	2588130		0.909543
NC_000913	2588130	2588135		0.739263
NC_000913	2588135	2588140		0.945504
NC_000913	2588140	2588145		0.654112
NC_000913	2588145	2588150		0.350368
NC_000913	2588150	2588155		0.344951
NC_000913	2588155	2588160		0.234980
NC_000913	2588160	2588165		0.215167
NC_000913	2588165	2588170		0.204223
NC_000913	2588170	2588175		0.208418
NC_000913	2588175	2588180		0.281319
NC_000913	2588180	2588185		0.280870
NC_000913	2588185	2588190		0.767328
NC_000913	2588190	2588195		0.532775
NC_000913	2588195	2588200		0.415882
NC_000913	2588200	2588205		0.392286
NC_000913	2588205	2588210		0.404294
NC_000913	2588210	2588215		0.282861
NC_000913	2588215	2588220		0.228854
NC_000913	2588220	2588225		0.215885
NC_000913	2588225	2588230		0.142560
NC_000913	2588230	2588235		0.127502
NC_000913	2588235	2588240		0.119346
NC_000913	2588240	2588245		0.181484
NC_000913	2588245	2588250		0.230667
NC_000913	2588250	2588255		0.319060
NC_000913	2588255	2588260		0.273182
NC_000913	2588260	2588265		0.334565
NC_000913	2588265	2588270		0.337563
NC_000913	2588270	2588275		0.228209
NC_000913	2588275	2588280		0.362209
NC_000913	2588280	2588285		0.351330
NC_000913	2588285	2588290		0.390582
NC_000913	2588290	2588295		0.404173
NC_000913	2588295	2588300		0.420482
NC_000913	2588300	2588305		0.324674
NC_000913	2588305	2588310		0.329515
NC_000913	2588310	2588315		0.347365
NC_000913	2588315	2588320		0.252952
NC_000913	2588320	2588325		0.287096
NC_000913	2588325	2588330		0.371562
NC_000913	2588330	2588335		0.279831
NC_000913	2588335	2588340		0.351647
NC_000913	2588340	2588345		0.298641
NC_000913	2588345	2588350		0.395260
NC_000913	2588350	2588355		0.413489
NC_000913	2588355	2588360		0.314340
NC_000913	2588360	2588365		0.307294
NC_000913	2588365	2588370		0.321654
NC_000913	2588370	2588375		0.440132
NC_000913	2588375	2588380		0.412161
NC_000913	2588380	2588385		0.395239
NC_000913	2588385	2588390		0.587340
NC_000913	2588390	2588395		0.307212
NC_000913	2588395	2588400		0.296283
NC_000913	2588400	2588405		0.287219
NC_000913	2588405	2588410		0.331435
NC_000913	2588410	2588415		0.330347
NC_000913	2588415	2588420		0.422870
NC_000913	2588420	2588425		0.427123
NC_000913	2588425	2588430		0.334228
NC_000913	2588430	2588435		0.216754
NC_000913	2588435	2588440		0.176858
NC_000913	2588440	2588445		0.320270
NC_000913	2588445	2588450		0.309624
NC_000913	2588450	2588455		0.314021
NC_000913	2588455	2588460		0.399752
NC_000913	2588460	2588465		0.448747
NC_000913	2588465	2588470		0.529299
NC_000913	2588470	2588475		0.476734
NC_000913	2588475	2588480		0.470599
NC_000913	2588480	2588485		0.443622
NC_000913	2588485	2588490		0.370341
NC_000913	2588490	2588495		0.197529
NC_000913	2588495	2588500		0.233740
NC_000913	2588500	2588505		0.200074
NC_000913	2588505	2588510		0.221562
NC_000913	2588510	2588515		0.208803
NC_000913	2588515	2588520		0.134473
NC_000913	2588520	2588525		0.072543
NC_000913	2588525	2588530		0.042968
NC_000913	2588530	2588535		0.043109
NC_000913	2588535	2588540		0.038750
NC_000913	2588540	2588545		0.040794
NC_000913	2588545	2588550		0.045048
NC_000913	2588550	2588555		0.088907
NC_000913	2588555	2588560		0.107568
NC_000913	2588560	2588565		0.183757
NC_000913	2588565	2588570		0.132932
NC_000913	2588570	2588575		0.151753
NC_000913	2588575	2588580		0.107579
NC_000913	2588580	2588585		0.102328
NC_000913	2588585	2588590		0.087252
NC_000913	2588590	2588595		0.122478
NC_000913	2588595	2588600		0.097945
NC_000913	2588600	2588605		0.102979
NC_000913	2588605	2588610		0.036556
NC_000913	2588610	2588615		0.035641
NC_000913	2588615	2588620		0.038780
NC_000913	2588620	2588625		0.041837
NC_000913	2588625	2588630		0.049842
NC_000913	2588630	2588635		0.047712
NC_000913	2588635	2588640		0.120353
NC_000913	2588640	2588645		0.181477
NC_000913	2588645	2588650		0.237361
NC_000913	2588650	2588655		0.270230
NC_000913	2588655	2588660		0.377122
NC_000913	2588660	2588665		0.305588
NC_000913	2588665	2588670		0.134202
NC_000913	2588670	2588675		0.118344
NC_000913	2588675	2588680		0.107012
NC_000913	2588680	2588685		0.120406
NC_000913	2588685	2588690		0.115114
NC_000913	2588690	2588695		0.114876
NC_000913	2588695	2588700		0.162256
NC_000913	2588700	2588705		0.132029
NC_000913	2588705	2588710		0.176986
NC_000913	2588710	2588715		0.175802
NC_000913	2588715	2588720		0.188355
NC_000913	2588720	2588725		0.320281
NC_000913	2588725	2588730		0.298856
NC_000913	2588730	2588735		0.272934
NC_000913	2588735	2588740		0.293936
NC_000913	2588740	2588745		0.366007
NC_000913	2588745	2588750		0.482010
NC_000913	2588750	2588755		0.530397
NC_000913	2588755	2588760		0.696196
NC_000913	2588760	2588765		0.778582
NC_000913	2588765	2588770		1.165805
NC_000913	2588770	2588775		1.207443
NC_000913	2588775	2588780		1.341330
NC_000913	2588780	2588785		1.279928
NC_000913	2588785	2588790		0.664125
NC_000913	2588790	2588795		0.636826
NC_000913	2588795	2588800		0.613821
NC_000913	2588800	2588805		0.649031
NC_000913	2588805	2588810		0.679609
NC_000913	2588810	2588815		0.744352
NC_000913	2588815	2588820		0.763008
NC_000913	2588820	2588825		0.929999
NC_000913	2588825	2588830		1.091975
NC_000913	2588830	2588835		1.371829
NC_000913	2588835	2588840		1.334700
NC_000913	2588840	2588845		1.268652
NC_000913	2588845	2588850		2.506469
NC_000913	2588850	2588855		3.848408
NC_000913	2588855	2588860		4.553299
NC_000913	2588860	2588865		4.441637
NC_000913	2588865	2588870		4.168030
NC_000913	2588870	2588875		3.964552
NC_000913	2588875	2588880		3.818222
NC_000913	2588880	2588885		4.017096
NC_000913	2588885	2588890		3.659213
NC_000913	2588890	2588895		2.892030
NC_000913	2588895	2588900		1.645194
NC_000913	2588900	2588905		1.108835
NC_000913	2588905	2588910		0.953185
NC_000913	2588910	2588915		0.953703
NC_000913	2588915	2588920		0.946270
NC_000913	2588920	2588925		0.972309
NC_000913	2588925	2588930		1.364789
NC_000913	2588930	2588935		1.430946
NC_000913	2588935	2588940		1.637681
NC_000913	2588940	2588945		2.287216
NC_000913	2588945	2588950		1.952583
NC_000913	2588950	2588955		1.942708
NC_000913	2588955	2588960		1.272381
NC_000913	2588960	2588965		1.005074
NC_000913	2588965	2588970		0.669636
NC_000913	2588970	2588975		0.622958
NC_000913	2588975	2588980		0.622832
NC_000913	2588980	2588985		0.638063
NC_000913	2588985	2588990		0.694839
NC_000913	2588990	2588995		0.954740
NC_000913	2588995	2589000		1.000676
NC_000913	2589000	2589005		0.997233
NC_000913	2589005	2589010		0.952231
NC_000913	2589010	2589015		0.768531
NC_000913	2589015	2589020		0.739174
NC_000913	2589020	2589025		0.544600
NC_000913	2589025	2589030		0.507459
NC_000913	2589030	2589035		0.492654
NC_000913	2589035	2589040		0.477366
NC_000913	2589040	2589045		0.646314
NC_000913	2589045	2589050		0.587536
NC_000913	2589050	2589055		0.516779
NC_000913	2589055	2589060		0.443412
NC_000913	2589060	2589065		0.349717
NC_000913	2589065	2589070		0.313329
NC_000913	2589070	2589075		0.251478
NC_000913	2589075	2589080		0.198568
NC_000913	2589080	2589085		0.174721
NC_000913	2589085	2589090		0.301018
NC_000913	2589090	2589095		0.379430
NC_000913	2589095	2589100		0.212585
NC_000913	2589100	2589105		0.161429
NC_000913	2589105	2589110		0.186345
NC_000913	2589110	2589115		0.239022
NC_000913	2589115	2589120		0.073159
NC_000913	2589120	2589125		0.045295
NC_000913	2589125	2589130		0.047267
NC_000913	2589130	2589135		0.044048
NC_000913	2589135	2589140		0.046291
NC_000913	2589140	2589145		0.032730
NC_000913	2589145	2589150		0.077616
NC_000913	2589150	2589155		0.091789
NC_000913	2589155	2589160		0.081327
NC_000913	2589160	2589165		0.089629
NC_000913	2589165	2589170		0.081390
NC_000913	2589170	2589175		0.071532
NC_000913	2589175	2589180		0.064495
NC_000913	2589180	2589185		0.062451
NC_000913	2589185	2589190		0.069013
NC_000913	2589190	2589195		0.061392
NC_000913	2589195	2589200		0.049762
NC_000913	2589200	2589205		0.077228
NC_000913	2589205	2589210		0.060297
NC_000913	2589210	2589215		0.085608
NC_000913	2589215	2589220		0.095249
NC_000913	2589220	2589225		0.051056
NC_000913	2589225	2589230		0.069780
NC_000913	2589230	2589235		0.058562
NC_000913	2589235	2589240		0.042497
NC_000913	2589240	2589245		0.045181
NC_000913	2589245	2589250		0.054711
NC_000913	2589250	2589255		0.107532
NC_000913	2589255	2589260		0.247348
NC_000913	2589260	2589265		0.198320
NC_000913	2589265	2589270		0.228732
NC_000913	2589270	2589275		0.248108
NC_000913	2589275	2589280		0.283616
NC_000913	2589280	2589285		0.415963
NC_000913	2589285	2589290		0.558050
NC_000913	2589290	2589295		0.599845
NC_000913	2589295	2589300		0.572174
NC_000913	2589300	2589305		0.510476
NC_000913	2589305	2589310		0.582391
NC_000913	2589310	2589315		0.512563
NC_000913	2589315	2589320		0.587657
NC_000913	2589320	2589325		0.434469
NC_000913	2589325	2589330		0.363074
NC_000913	2589330	2589335		0.399336
NC_000913	2589335	2589340		0.382187
NC_000913	2589340	2589345		0.308968
NC_000913	2589345	2589350		0.429441
NC_000913	2589350	2589355		0.342012
NC_000913	2589355	2589360		0.382088
NC_000913	2589360	2589365		0.323048
NC_000913	2589365	2589370		0.427635
NC_000913	2589370	2589375		0.368550
NC_000913	2589375	2589380		0.416209
NC_000913	2589380	2589385		0.560216
NC_000913	2589385	2589390		0.756749
NC_000913	2589390	2589395		0.722987
NC_000913	2589395	2589400		0.647603
NC_000913	2589400	2589405		0.451008
NC_000913	2589405	2589410		0.221184
NC_000913	2589410	2589415		0.216408
NC_000913	2589415	2589420		0.149413
NC_000913	2589420	2589425		0.135009
NC_000913	2589425	2589430		0.105179
NC_000913	2589430	2589435		0.078551
NC_000913	2589435	2589440		0.077403
NC_000913	2589440	2589445		0.063293
NC_000913	2589445	2589450		0.077480
NC_000913	2589450	2589455		0.179007
NC_000913	2589455	2589460		0.181349
NC_000913	2589460	2589465		0.210712
NC_000913	2589465	2589470		0.254466
NC_000913	2589470	2589475		0.448668
NC_000913	2589475	2589480		0.421810
NC_000913	2589480	2589485		0.221882
NC_000913	2589485	2589490		0.141589
NC_000913	2589490	2589495		0.101651
NC_000913	2589495	2589500		0.099249
NC_000913	2589500	2589505		0.074291
NC_000913	2589505	2589510		0.056913
NC_000913	2589510	2589515		0.042607
NC_000913	2589515	2589520		0.036740
NC_000913	2589520	2589525		0.038687
NC_000913	2589525	2589530		0.051109
NC_000913	2589530	2589535		0.084455
NC_000913	2589535	2589540		0.099867
NC_000913	2589540	2589545		0.100174
NC_000913	2589545	2589550		0.149736
NC_000913	2589550	2589555		0.161291
NC_000913	2589555	2589560		0.425376
NC_000913	2589560	2589565		0.171768
NC_000913	2589565	2589570		0.095930
NC_000913	2589570	2589575		0.076827
NC_000913	2589575	2589580		0.074291
NC_000913	2589580	2589585		0.062857
NC_000913	2589585	2589590		0.011078
NC_000913	2589590	2589595		0.012537
NC_000913	2589595	2589600		0.011988
NC_000913	2589600	2589605		0.019328
NC_000913	2589605	2589610		0.029461
NC_000913	2589610	2589615		0.050573
NC_000913	2589615	2589620		0.102504
NC_000913	2589620	2589625		0.130206
NC_000913	2589625	2589630		0.227926
NC_000913	2589630	2589635		0.291725
NC_000913	2589635	2589640		0.411249
NC_000913	2589640	2589645		0.349640
NC_000913	2589645	2589650		0.294700
NC_000913	2589650	2589655		0.223707
NC_000913	2589655	2589660		0.203035
NC_000913	2589660	2589665		0.205293
NC_000913	2589665	2589670		0.261979
NC_000913	2589670	2589675		0.247983
NC_000913	2589675	2589680		0.454667
NC_000913	2589680	2589685		0.461498
NC_000913	2589685	2589690		0.598716
NC_000913	2589690	2589695		0.544667
NC_000913	2589695	2589700		0.458133
NC_000913	2589700	2589705		0.333355
NC_000913	2589705	2589710		0.341726
NC_000913	2589710	2589715		0.332135
NC_000913	2589715	2589720		0.315877
NC_000913	2589720	2589725		0.393280
NC_000913	2589725	2589730		0.497581
NC_000913	2589730	2589735		0.490160
NC_000913	2589735	2589740		0.490869
NC_000913	2589740	2589745		0.594640
NC_000913	2589745	2589750		0.298375
NC_000913	2589750	2589755		0.244147
NC_000913	2589755	2589760		0.262273
NC_000913	2589760	2589765		0.249615
NC_000913	2589765	2589770		0.222691
NC_000913	2589770	2589775		0.213145
NC_000913	2589775	2589780		0.163600
NC_000913	2589780	2589785		0.081417
NC_000913	2589785	2589790		0.021153
NC_000913	2589790	2589795		0.015767
NC_000913	2589795	2589800		0.018701
NC_000913	2589800	2589805		0.017510
NC_000913	2589805	2589810		0.018017
NC_000913	2589810	2589815		0.026930
NC_000913	2589815	2589820		0.048255
NC_000913	2589820	2589825		0.133204
NC_000913	2589825	2589830		0.238324
NC_000913	2589830	2589835		0.081218
NC_000913	2589835	2589840		0.064090
NC_000913	2589840	2589845		0.042009
NC_000913	2589845	2589850		0.047432
NC_000913	2589850	2589855		0.046281
NC_000913	2589855	2589860		0.043622
NC_000913	2589860	2589865		0.079692
NC_000913	2589865	2589870		0.114884
NC_000913	2589870	2589875		0.147017
NC_000913	2589875	2589880		0.249112
NC_000913	2589880	2589885		0.208036
NC_000913	2589885	2589890		0.143808
NC_000913	2589890	2589895		0.146488
NC_000913	2589895	2589900		0.169111
NC_000913	2589900	2589905		0.213189
NC_000913	2589905	2589910		0.256243
NC_000913	2589910	2589915		0.252727
NC_000913	2589915	2589920		0.255379
NC_000913	2589920	2589925		0.236753
NC_000913	2589925	2589930		0.333004
NC_000913	2589930	2589935		0.419440
NC_000913	2589935	2589940		0.365705
NC_000913	2589940	2589945		0.571564
NC_000913	2589945	2589950		0.250046
NC_000913	2589950	2589955		0.186165
NC_000913	2589955	2589960		0.168456
NC_000913	2589960	2589965		0.101324
NC_000913	2589965	2589970		0.120655
NC_000913	2589970	2589975		0.097042
NC_000913	2589975	2589980		0.106379
NC_000913	2589980	2589985		0.108966
NC_000913	2589985	2589990		0.098057
NC_000913	2589990	2589995		0.123607
NC_000913	2589995	2590000		0.146093
NC_000913	2590000	2590005		0.172244
NC_000913	2590005	2590010		0.188772
NC_000913	2590010	2590015		0.110301
NC_000913	2590015	2590020		0.090608
NC_000913	2590020	2590025		0.073125
NC_000913	2590025	2590030		0.068510
NC_000913	2590030	2590035		0.078013
NC_000913	2590035	2590040		0.092316
NC_000913	2590040	2590045		0.113529
NC_000913	2590045	2590050		0.271902
NC_000913	2590050	2590055		0.347150
NC_000913	2590055	2590060		0.500633
NC_000913	2590060	2590065		0.457010
NC_000913	2590065	2590070		0.232656
NC_000913	2590070	2590075		0.185933
NC_000913	2590075	2590080		0.177750
NC_000913	2590080	2590085		0.207914
NC_000913	2590085	2590090		0.198637
NC_000913	2590090	2590095		0.176361
NC_000913	2590095	2590100		0.240532
NC_000913	2590100	2590105		0.316921
NC_000913	2590105	2590110		0.422920
NC_000913	2590110	2590115		0.533010
NC_000913	2590115	2590120		0.549810
NC_000913	2590120	2590125		0.310816
NC_000913	2590125	2590130		0.280716
NC_000913	2590130	2590135		0.184739
NC_000913	2590135	2590140		0.124099
NC_000913	2590140	2590145		0.122859
NC_000913	2590145	2590150		0.091916
NC_000913	2590150	2590155		0.069099
NC_000913	2590155	2590160		0.095223
NC_000913	2590160	2590165		0.101221
NC_000913	2590165	2590170		0.090669
NC_000913	2590170	2590175		0.156159
NC_000913	2590175	2590180		0.191370
NC_000913	2590180	2590185		0.483073
NC_000913	2590185	2590190		0.360639
NC_000913	2590190	2590195		0.362752
NC_000913	2590195	2590200		0.415294
NC_000913	2590200	2590205		0.469667
NC_000913	2590205	2590210		0.466298
NC_000913	2590210	2590215		0.491507
NC_000913	2590215	2590220		0.518576
NC_000913	2590220	2590225		0.418409
NC_000913	2590225	2590230		0.354303
NC_000913	2590230	2590235		0.291368
NC_000913	2590235	2590240		0.245041
NC_000913	2590240	2590245		0.416890
NC_000913	2590245	2590250		0.330229
NC_000913	2590250	2590255		0.317919
NC_000913	2590255	2590260		0.285391
NC_000913	2590260	2590265		0.285173
NC_000913	2590265	2590270		0.174696
NC_000913	2590270	2590275		0.157933
NC_000913	2590275	2590280		0.157579
NC_000913	2590280	2590285		0.169375
NC_000913	2590285	2590290		0.169133
NC_000913	2590290	2590295		0.407683
NC_000913	2590295	2590300		0.399207
NC_000913	2590300	2590305		0.368862
NC_000913	2590305	2590310		0.367544
NC_000913	2590310	2590315		0.351137
NC_000913	2590315	2590320		0.337305
NC_000913	2590320	2590325		0.288303
NC_000913	2590325	2590330		0.307454
NC_000913	2590330	2590335		0.312313
NC_000913	2590335	2590340		0.417587
NC_000913	2590340	2590345		0.319097
NC_000913	2590345	2590350		0.349516
NC_000913	2590350	2590355		0.302795
NC_000913	2590355	2590360		0.278360
NC_000913	2590360	2590365		0.261143
NC_000913	2590365	2590370		0.413925
NC_000913	2590370	2590375		0.382119
NC_000913	2590375	2590380		0.378640
NC_000913	2590380	2590385		0.409045
NC_000913	2590385	2590390		0.419121
NC_000913	2590390	2590395		0.334898
NC_000913	2590395	2590400		0.333762
NC_000913	2590400	2590405		0.354961
NC_000913	2590405	2590410		0.021408
NC_000913	2590410	2590415		0.019994
NC_000913	2590415	2590420		0.017091
NC_000913	2590420	2590425		0.010007
NC_000913	2590425	2590430		0.008030
NC_000913	2590430	2590435		0.008233
NC_000913	2590435	2590440		0.033263
NC_000913	2590440	2590445		0.033709
NC_000913	2590445	2590450		0.085925
NC_000913	2590450	2590455		0.073946
NC_000913	2590455	2590460		0.093107
NC_000913	2590460	2590465		0.074517
NC_000913	2590465	2590470		0.078824
NC_000913	2590470	2590475		0.091935
NC_000913	2590475	2590480		0.063430
NC_000913	2590480	2590485		0.078228
NC_000913	2590485	2590490		0.098472
NC_000913	2590490	2590495		0.091695
NC_000913	2590495	2590500		0.115151
NC_000913	2590500	2590505		0.119487
NC_000913	2590505	2590510		0.133800
NC_000913	2590510	2590515		0.081624
NC_000913	2590515	2590520		0.203220
NC_000913	2590520	2590525		0.274768
NC_000913	2590525	2590530		0.293038
NC_000913	2590530	2590535		0.446965
NC_000913	2590535	2590540		0.478269
NC_000913	2590540	2590545		0.456111
NC_000913	2590545	2590550		0.291176
NC_000913	2590550	2590555		0.334514
NC_000913	2590555	2590560		0.354000
NC_000913	2590560	2590565		0.304252
NC_000913	2590565	2590570		0.335538
NC_000913	2590570	2590575		0.283762
NC_000913	2590575	2590580		0.266172
NC_000913	2590580	2590585		0.411305
NC_000913	2590585	2590590		0.512641
NC_000913	2590590	2590595		0.469550
NC_000913	2590595	2590600		0.451643
NC_000913	2590600	2590605		0.315819
NC_000913	2590605	2590610		0.406728
NC_000913	2590610	2590615		0.399171
NC_000913	2590615	2590620		0.520542
NC_000913	2590620	2590625		0.306430
NC_000913	2590625	2590630		0.227998
NC_000913	2590630	2590635		0.256634
NC_000913	2590635	2590640		0.225188
NC_000913	2590640	2590645		0.241570
NC_000913	2590645	2590650		0.204032
NC_000913	2590650	2590655		0.333558
NC_000913	2590655	2590660		0.244966
NC_000913	2590660	2590665		0.260037
NC_000913	2590665	2590670		0.505675
NC_000913	2590670	2590675		0.489885
NC_000913	2590675	2590680		0.501660
NC_000913	2590680	2590685		0.430206
NC_000913	2590685	2590690		0.457580
NC_000913	2590690	2590695		0.415469
NC_000913	2590695	2590700		0.485754
NC_000913	2590700	2590705		0.462970
NC_000913	2590705	2590710		0.448512
NC_000913	2590710	2590715		0.225359
NC_000913	2590715	2590720		0.031358
NC_000913	2590720	2590725		0.042298
NC_000913	2590725	2590730		0.028570
NC_000913	2590730	2590735		0.013344
NC_000913	2590735	2590740		0.015156
NC_000913	2590740	2590745		0.023814
NC_000913	2590745	2590750		0.032406
NC_000913	2590750	2590755		0.087375
NC_000913	2590755	2590760		0.218473
NC_000913	2590760	2590765		0.216261
NC_000913	2590765	2590770		0.199608
NC_000913	2590770	2590775		0.202678
NC_000913	2590775	2590780		0.196933
NC_000913	2590780	2590785		0.216887
NC_000913	2590785	2590790		0.146403
NC_000913	2590790	2590795		0.252552
NC_000913	2590795	2590800		0.314510
NC_000913	2590800	2590805		0.348029
NC_000913	2590805	2590810		0.253230
NC_000913	2590810	2590815		0.193559
NC_000913	2590815	2590820		0.183103
NC_000913	2590820	2590825		0.098887
NC_000913	2590825	2590830		0.111573
NC_000913	2590830	2590835		0.125660
NC_000913	2590835	2590840		0.067231
NC_000913	2590840	2590845		0.055323
NC_000913	2590845	2590850		0.060364
NC_000913	2590850	2590855		0.045846
NC_000913	2590855	2590860		0.056421
NC_000913	2590860	2590865		0.119362
NC_000913	2590865	2590870		0.170908
NC_000913	2590870	2590875		0.184173
NC_000913	2590875	2590880		0.189849
NC_000913	2590880	2590885		0.370942
NC_000913	2590885	2590890		0.310183
NC_000913	2590890	2590895		0.352872
NC_000913	2590895	2590900		0.306971
NC_000913	2590900	2590905		0.316192
NC_000913	2590905	2590910		0.370711
NC_000913	2590910	2590915		0.321789
NC_000913	2590915	2590920		0.292451
NC_000913	2590920	2590925		0.354618
NC_000913	2590925	2590930		0.401293
NC_000913	2590930	2590935		0.311634
NC_000913	2590935	2590940		0.355687
NC_000913	2590940	2590945		0.182576
NC_000913	2590945	2590950		0.232324
NC_000913	2590950	2590955		0.253355
NC_000913	2590955	2590960		0.253926
NC_000913	2590960	2590965		0.298880
NC_000913	2590965	2590970		0.371516
NC_000913	2590970	2590975		0.879362
NC_000913	2590975	2590980		1.336712
NC_000913	2590980	2590985		1.444443
NC_000913	2590985	2590990		1.428217
NC_000913	2590990	2590995		1.450227
NC_000913	2590995	2591000		2.101725
NC_000913	2591000	2591005		2.281388
NC_000913	2591005	2591010		2.436004
NC_000913	2591010	2591015		2.394237
NC_000913	2591015	2591020		2.930564
NC_000913	2591020	2591025		3.071084
NC_000913	2591025	2591030		2.861119
NC_000913	2591030	2591035		2.698421
NC_000913	2591035	2591040		3.971333
NC_000913	2591040	2591045		3.854659
NC_000913	2591045	2591050		4.244957
NC_000913	2591050	2591055		4.252850
NC_000913	2591055	2591060		4.652087
NC_000913	2591060	2591065		4.719807
NC_000913	2591065	2591070		5.296505
NC_000913	2591070	2591075		5.891160
NC_000913	2591075	2591080		6.042434
NC_000913	2591080	2591085		6.835129
NC_000913	2591085	2591090		6.130925
NC_000913	2591090	2591095		6.462322
NC_000913	2591095	2591100		6.158490
NC_000913	2591100	2591105		4.360310
NC_000913	2591105	2591110		4.150905
NC_000913	2591110	2591115		3.659228
NC_000913	2591115	2591120		3.625259
NC_000913	2591120	2591125		7.302560
NC_000913	2591125	2591130		5.967938
NC_000913	2591130	2591135		5.794211
NC_000913	2591135	2591140		5.359676
NC_000913	2591140	2591145		2.650553
NC_000913	2591145	2591150		1.395069
NC_000913	2591150	2591155		0.514148
NC_000913	2591155	2591160		0.555609
NC_000913	2591160	2591165		0.524953
NC_000913	2591165	2591170		0.587876
NC_000913	2591170	2591175		0.540096
NC_000913	2591175	2591180		0.318570
NC_000913	2591180	2591185		0.246523
NC_000913	2591185	2591190		0.267930
NC_000913	2591190	2591195		0.263366
NC_000913	2591195	2591200		0.263913
NC_000913	2591200	2591205		0.269126
NC_000913	2591205	2591210		0.304897
NC_000913	2591210	2591215		0.523981
NC_000913	2591215	2591220		0.412509
NC_000913	2591220	2591225		0.365739
NC_000913	2591225	2591230		0.430323
NC_000913	2591230	2591235		1.228439
NC_000913	2591235	2591240		1.128522
NC_000913	2591240	2591245		1.102330
NC_000913	2591245	2591250		2.094516
NC_000913	2591250	2591255		1.377488
NC_000913	2591255	2591260		1.516130
NC_000913	2591260	2591265		0.992294
NC_000913	2591265	2591270		0.884816
NC_000913	2591270	2591275		0.128449
NC_000913	2591275	2591280		0.135829
NC_000913	2591280	2591285		0.237857
NC_000913	2591285	2591290		0.253127
NC_000913	2591290	2591295		0.204641
NC_000913	2591295	2591300		0.194753
NC_000913	2591300	2591305		0.219609
NC_000913	2591305	2591310		0.218712
NC_000913	2591310	2591315		0.218501
NC_000913	2591315	2591320		0.344563
NC_000913	2591320	2591325		0.295535
NC_000913	2591325	2591330		0.216282
NC_000913	2591330	2591335		0.261058
NC_000913	2591335	2591340		0.333876
NC_000913	2591340	2591345		0.311511
NC_000913	2591345	2591350		0.305692
NC_000913	2591350	2591355		0.309839
NC_000913	2591355	2591360		0.360125
NC_000913	2591360	2591365		0.342673
NC_000913	2591365	2591370		0.556875
NC_000913	2591370	2591375		0.896796
NC_000913	2591375	2591380		1.316003
NC_000913	2591380	2591385		1.983983
NC_000913	2591385	2591390		1.849500
NC_000913	2591390	2591395		1.956980
NC_000913	2591395	2591400		1.765096
NC_000913	2591400	2591405		1.683702
NC_000913	2591405	2591410		1.771856
NC_000913	2591410	2591415		1.573515
NC_000913	2591415	2591420		1.491110
NC_000913	2591420	2591425		1.500461
NC_000913	2591425	2591430		1.457527
NC_000913	2591430	2591435		1.368828
NC_000913	2591435	2591440		1.161054
NC_000913	2591440	2591445		1.341274
NC_000913	2591445	2591450		1.171849
NC_000913	2591450	2591455		1.020462
NC_000913	2591455	2591460		0.866928
NC_000913	2591460	2591465		0.901728
NC_000913	2591465	2591470		1.336251
NC_000913	2591470	2591475		1.820138
NC_000913	2591475	2591480		2.269223
NC_000913	2591480	2591485		2.445664
NC_000913	2591485	2591490		2.500450
NC_000913	2591490	2591495		2.852378
NC_000913	2591495	2591500		4.196621
NC_000913	2591500	2591505		4.852878
NC_000913	2591505	2591510		5.099250
NC_000913	2591510	2591515		6.101516
NC_000913	2591515	2591520		4.917549
NC_000913	2591520	2591525		3.228613
NC_000913	2591525	2591530		2.042617
NC_000913	2591530	2591535		1.295874
NC_000913	2591535	2591540		1.254256
NC_000913	2591540	2591545		1.267839
NC_000913	2591545	2591550		1.275514
NC_000913	2591550	2591555		1.376827
NC_000913	2591555	2591560		1.282770
NC_000913	2591560	2591565		1.330031
NC_000913	2591565	2591570		1.577122
NC_000913	2591570	2591575		2.341407
NC_000913	2591575	2591580		2.073673
NC_000913	2591580	2591585		1.505872
NC_000913	2591585	2591590		1.240561
NC_000913	2591590	2591595		1.174275
NC_000913	2591595	2591600		1.068509
NC_000913	2591600	2591605		0.924648
NC_000913	2591605	2591610		0.866469
NC_000913	2591610	2591615		0.920433
NC_000913	2591615	2591620		0.941351
NC_000913	2591620	2591625		1.640653
NC_000913	2591625	2591630		1.305552
NC_000913	2591630	2591635		1.203694
NC_000913	2591635	2591640		0.858057
NC_000913	2591640	2591645		0.793500
NC_000913	2591645	2591650		0.410197
NC_000913	2591650	2591655		0.350031
NC_000913	2591655	2591660		0.318354
NC_000913	2591660	2591665		0.228378
NC_000913	2591665	2591670		0.259981
NC_000913	2591670	2591675		0.298568
NC_000913	2591675	2591680		0.341306
NC_000913	2591680	2591685		0.467642
NC_000913	2591685	2591690		0.476272
NC_000913	2591690	2591695		0.505757
NC_000913	2591695	2591700		0.925991
NC_000913	2591700	2591705		0.355399
NC_000913	2591705	2591710		0.257790
NC_000913	2591710	2591715		0.259329
NC_000913	2591715	2591720		0.262910
NC_000913	2591720	2591725		0.237560
NC_000913	2591725	2591730		0.327977
NC_000913	2591730	2591735		0.431525
NC_000913	2591735	2591740		0.475435
NC_000913	2591740	2591745		0.454812
NC_000913	2591745	2591750		0.339720
NC_000913	2591750	2591755		0.152865
NC_000913	2591755	2591760		0.163916
NC_000913	2591760	2591765		0.161358
NC_000913	2591765	2591770		0.145820
NC_000913	2591770	2591775		0.147683
NC_000913	2591775	2591780		0.148803
NC_000913	2591780	2591785		0.252998
NC_000913	2591785	2591790		0.574134
NC_000913	2591790	2591795		0.481926
NC_000913	2591795	2591800		0.594491
NC_000913	2591800	2591805		0.550080
NC_000913	2591805	2591810		0.431835
NC_000913	2591810	2591815		0.448054
NC_000913	2591815	2591820		0.457923
NC_000913	2591820	2591825		0.473027
NC_000913	2591825	2591830		0.468802
NC_000913	2591830	2591835		0.463456
NC_000913	2591835	2591840		0.329974
NC_000913	2591840	2591845		0.500966
NC_000913	2591845	2591850		0.401187
NC_000913	2591850	2591855		0.321663
NC_000913	2591855	2591860		0.300158
NC_000913	2591860	2591865		0.424808
NC_000913	2591865	2591870		0.420367
NC_000913	2591870	2591875		0.401348
NC_000913	2591875	2591880		0.268621
NC_000913	2591880	2591885		0.351220
NC_000913	2591885	2591890		0.342264
NC_000913	2591890	2591895		0.329152
NC_000913	2591895	2591900		0.374513
NC_000913	2591900	2591905		0.360608
NC_000913	2591905	2591910		0.177691
NC_000913	2591910	2591915		0.162342
NC_000913	2591915	2591920		0.161397
NC_000913	2591920	2591925		0.166589
NC_000913	2591925	2591930		0.179382
NC_000913	2591930	2591935		0.187840
NC_000913	2591935	2591940		0.230782
NC_000913	2591940	2591945		0.168116
NC_000913	2591945	2591950		0.176348
NC_000913	2591950	2591955		0.341783
NC_000913	2591955	2591960		0.423440
NC_000913	2591960	2591965		0.248820
NC_000913	2591965	2591970		0.199516
NC_000913	2591970	2591975		0.163104
NC_000913	2591975	2591980		0.159273
NC_000913	2591980	2591985		0.216680
NC_000913	2591985	2591990		0.187518
NC_000913	2591990	2591995		0.352560
NC_000913	2591995	2592000		0.384354
NC_000913	2592000	2592005		0.554068
NC_000913	2592005	2592010		0.330171
NC_000913	2592010	2592015		0.270779
NC_000913	2592015	2592020		0.231691
NC_000913	2592020	2592025		0.206209
NC_000913	2592025	2592030		0.199584
NC_000913	2592030	2592035		0.167665
NC_000913	2592035	2592040		0.153265
NC_000913	2592040	2592045		0.122752
NC_000913	2592045	2592050		0.178616
NC_000913	2592050	2592055		0.280184
NC_000913	2592055	2592060		0.256503
NC_000913	2592060	2592065		0.211270
NC_000913	2592065	2592070		0.174156
NC_000913	2592070	2592075		0.162441
NC_000913	2592075	2592080		0.088722
NC_000913	2592080	2592085		0.072179
NC_000913	2592085	2592090		0.070019
NC_000913	2592090	2592095		0.095492
NC_000913	2592095	2592100		0.080197
NC_000913	2592100	2592105		0.278227
NC_000913	2592105	2592110		0.136781
NC_000913	2592110	2592115		0.148447
NC_000913	2592115	2592120		0.138974
NC_000913	2592120	2592125		0.149235
NC_000913	2592125	2592130		0.099490
NC_000913	2592130	2592135		0.102989
NC_000913	2592135	2592140		0.066542
NC_000913	2592140	2592145		0.087268
NC_000913	2592145	2592150		0.178104
NC_000913	2592150	2592155		0.378548
NC_000913	2592155	2592160		0.336093
NC_000913	2592160	2592165		0.394074
NC_000913	2592165	2592170		0.674865
NC_000913	2592170	2592175		0.552534
NC_000913	2592175	2592180		0.508014
NC_000913	2592180	2592185		0.433888
NC_000913	2592185	2592190		0.569629
NC_000913	2592190	2592195		0.416595
NC_000913	2592195	2592200		0.409140
NC_000913	2592200	2592205		0.394076
NC_000913	2592205	2592210		0.271930
NC_000913	2592210	2592215		0.194768
NC_000913	2592215	2592220		0.139632
NC_000913	2592220	2592225		0.169586
NC_000913	2592225	2592230		0.161334
NC_000913	2592230	2592235		0.265019
NC_000913	2592235	2592240		0.171521
NC_000913	2592240	2592245		0.722530
NC_000913	2592245	2592250		2.094179
NC_000913	2592250	2592255		1.693041
NC_000913	2592255	2592260		1.835974
NC_000913	2592260	2592265		1.227282
NC_000913	2592265	2592270		1.095245
NC_000913	2592270	2592275		0.648983
NC_000913	2592275	2592280		0.546243
NC_000913	2592280	2592285		0.503079
NC_000913	2592285	2592290		0.423320
NC_000913	2592290	2592295		0.482060
NC_000913	2592295	2592300		0.630098
NC_000913	2592300	2592305		0.933209
NC_000913	2592305	2592310		0.774398
NC_000913	2592310	2592315		1.214184
NC_000913	2592315	2592320		1.217428
NC_000913	2592320	2592325		1.193451
NC_000913	2592325	2592330		1.231958
NC_000913	2592330	2592335		1.271306
NC_000913	2592335	2592340		0.834570
NC_000913	2592340	2592345		0.757114
NC_000913	2592345	2592350		0.669356
NC_000913	2592350	2592355		0.827993
NC_000913	2592355	2592360		0.763424
NC_000913	2592360	2592365		0.640348
NC_000913	2592365	2592370		0.577752
NC_000913	2592370	2592375		0.453695
NC_000913	2592375	2592380		0.378292
NC_000913	2592380	2592385		0.357854
NC_000913	2592385	2592390		0.328632
NC_000913	2592390	2592395		0.254439
NC_000913	2592395	2592400		0.160695
NC_000913	2592400	2592405		0.082525
NC_000913	2592405	2592410		0.084140
NC_000913	2592410	2592415		0.043328
NC_000913	2592415	2592420		0.041954
NC_000913	2592420	2592425		0.032226
NC_000913	2592425	2592430		0.023931
NC_000913	2592430	2592435		0.021116
NC_000913	2592435	2592440		0.020298
NC_000913	2592440	2592445		0.014130
NC_000913	2592445	2592450		0.015885
NC_000913	2592450	2592455		0.026810
NC_000913	2592455	2592460		0.006370
NC_000913	2592460	2592465		0.007849
NC_000913	2592465	2592470		0.002716
NC_000913	2592470	2592475		0.002299
NC_000913	2592475	2592480		0.002273
NC_000913	2592480	2592485		0.001827
NC_000913	2592485	2592490		0.002407
NC_000913	2592490	2592495		0.001825
NC_000913	2592495	2592500		0.001095
NC_000913	2592500	2592505		0.000891
NC_000913	2592505	2592510		0.000997
NC_000913	2592510	2592515		0.000688
NC_000913	2592515	2592520		0.000683
NC_000913	2592520	2592525		0.000784
NC_000913	2592525	2592530		0.000698
NC_000913	2592530	2592535		0.000906
NC_000913	2592535	2592540		0.000470
NC_000913	2592540	2592545		0.000820
NC_000913	2592545	2592550		0.000389
NC_000913	2592550	2592555		0.000681
NC_000913	2592555	2592560		0.000829
NC_000913	2592560	2592565		0.000883
NC_000913	2592565	2592570		0.000995
NC_000913	2592570	2592575		0.000790
NC_000913	2592575	2592580		0.000770
NC_000913	2592580	2592585		0.000663
NC_000913	2592585	2592590		0.000894
NC_000913	2592590	2592595		0.001181
NC_000913	2592595	2592600		0.005064
NC_000913	2592600	2592605		0.011709
NC_000913	2592605	2592610		0.014954
NC_000913	2592610	2592615		0.013104
NC_000913	2592615	2592620		0.014690
NC_000913	2592620	2592625		0.013517
NC_000913	2592625	2592630		0.012416
NC_000913	2592630	2592635		0.017568
NC_000913	2592635	2592640		0.044831
NC_000913	2592640	2592645		0.059290
NC_000913	2592645	2592650		0.164805
NC_000913	2592650	2592655		0.371632
NC_000913	2592655	2592660		0.288417
NC_000913	2592660	2592665		0.228900
NC_000913	2592665	2592670		0.109215
NC_000913	2592670	2592675		0.073742
NC_000913	2592675	2592680		0.074522
NC_000913	2592680	2592685		0.081692
NC_000913	2592685	2592690		0.091109
NC_000913	2592690	2592695		0.116044
NC_000913	2592695	2592700		0.090575
NC_000913	2592700	2592705		0.183667
NC_000913	2592705	2592710		0.232210
NC_000913	2592710	2592715		0.327060
NC_000913	2592715	2592720		0.268897
NC_000913	2592720	2592725		0.296138
NC_000913	2592725	2592730		0.316507
NC_000913	2592730	2592735		0.353716
NC_000913	2592735	2592740		0.517907
NC_000913	2592740	2592745		0.570086
NC_000913	2592745	2592750		0.460398
NC_000913	2592750	2592755		0.441085
NC_000913	2592755	2592760		0.501145
NC_000913	2592760	2592765		0.494886
NC_000913	2592765	2592770		0.532021
NC_000913	2592770	2592775		0.562160
NC_000913	2592775	2592780		0.562064
NC_000913	2592780	2592785		0.423777
NC_000913	2592785	2592790		0.573809
NC_000913	2592790	2592795		0.496958
NC_000913	2592795	2592800		0.275833
NC_000913	2592800	2592805		0.100034
NC_000913	2592805	2592810		0.085604
NC_000913	2592810	2592815		0.111492
NC_000913	2592815	2592820		0.116546
NC_000913	2592820	2592825		0.089026
NC_000913	2592825	2592830		0.062457
NC_000913	2592830	2592835		0.092026
NC_000913	2592835	2592840		0.139332
NC_000913	2592840	2592845		0.118111
NC_000913	2592845	2592850		0.106774
NC_000913	2592850	2592855		0.080425
NC_000913	2592855	2592860		0.038223
NC_000913	2592860	2592865		0.048808
NC_000913	2592865	2592870		0.058917
NC_000913	2592870	2592875		0.052284
NC_000913	2592875	2592880		0.057515
NC_000913	2592880	2592885		0.046005
NC_000913	2592885	2592890		0.049659
NC_000913	2592890	2592895		0.048793
NC_000913	2592895	2592900		0.035954
NC_000913	2592900	2592905		0.012322
NC_000913	2592905	2592910		0.002887
NC_000913	2592910	2592915		0.001146
NC_000913	2592915	2592920		0.000675
NC_000913	2592920	2592925		0.000831
NC_000913	2592925	2592930		0.000595
NC_000913	2592930	2592935		0.000446
NC_000913	2592935	2592940		0.000730
NC_000913	2592940	2592945		0.000464
NC_000913	2592945	2592950		0.000252
NC_000913	2592950	2592955		0.001443
NC_000913	2592955	2592960		0.003665
NC_000913	2592960	2592965		0.006219
NC_000913	2592965	2592970		0.007298
NC_000913	2592970	2592975		0.008425
NC_000913	2592975	2592980		0.004494
NC_000913	2592980	2592985		0.005270
NC_000913	2592985	2592990		0.005025
NC_000913	2592990	2592995		0.012384
NC_000913	2592995	2593000		0.038178
NC_000913	2593000	2593005		0.014726
NC_000913	2593005	2593010		0.013897
NC_000913	2593010	2593015		0.010988
NC_000913	2593015	2593020		0.011554
NC_000913	2593020	2593025		0.011190
NC_000913	2593025	2593030		0.012884
NC_000913	2593030	2593035		0.032557
NC_000913	2593035	2593040		0.036762
NC_000913	2593040	2593045		0.040779
NC_000913	2593045	2593050		0.042973
NC_000913	2593050	2593055		0.127240
NC_000913	2593055	2593060		0.146249
NC_000913	2593060	2593065		0.177848
NC_000913	2593065	2593070		0.129522
NC_000913	2593070	2593075		0.118251
NC_000913	2593075	2593080		0.342841
NC_000913	2593080	2593085		0.396870
NC_000913	2593085	2593090		0.563520
NC_000913	2593090	2593095		0.640292
NC_000913	2593095	2593100		0.213379
NC_000913	2593100	2593105		0.081008
NC_000913	2593105	2593110		0.077456
NC_000913	2593110	2593115		0.087631
NC_000913	2593115	2593120		0.104016
NC_000913	2593120	2593125		0.107083
NC_000913	2593125	2593130		0.101693
NC_000913	2593130	2593135		0.215797
NC_000913	2593135	2593140		0.162395
NC_000913	2593140	2593145		0.193138
NC_000913	2593145	2593150		0.677237
NC_000913	2593150	2593155		1.205241
NC_000913	2593155	2593160		0.405993
NC_000913	2593160	2593165		0.295398
NC_000913	2593165	2593170		0.359685
NC_000913	2593170	2593175		0.349409
NC_000913	2593175	2593180		0.308298
NC_000913	2593180	2593185		0.292598
NC_000913	2593185	2593190		0.270999
NC_000913	2593190	2593195		0.343335
NC_000913	2593195	2593200		0.316417
NC_000913	2593200	2593205		0.322937
NC_000913	2593205	2593210		0.341674
NC_000913	2593210	2593215		0.359135
NC_000913	2593215	2593220		0.636810
NC_000913	2593220	2593225		0.195286
NC_000913	2593225	2593230		0.122648
NC_000913	2593230	2593235		0.143442
NC_000913	2593235	2593240		0.124291
NC_000913	2593240	2593245		0.121037
NC_000913	2593245	2593250		0.228242
NC_000913	2593250	2593255		0.329010
NC_000913	2593255	2593260		0.288255
NC_000913	2593260	2593265		0.265777
NC_000913	2593265	2593270		0.260723
NC_000913	2593270	2593275		0.230801
NC_000913	2593275	2593280		0.261778
NC_000913	2593280	2593285		0.260206
NC_000913	2593285	2593290		0.793620
NC_000913	2593290	2593295		0.803573
NC_000913	2593295	2593300		0.860438
NC_000913	2593300	2593305		0.959864
NC_000913	2593305	2593310		0.943540
NC_000913	2593310	2593315		0.656050
NC_000913	2593315	2593320		0.535861
NC_000913	2593320	2593325		0.417491
NC_000913	2593325	2593330		0.160072
NC_000913	2593330	2593335		0.146868
NC_000913	2593335	2593340		0.210872
NC_000913	2593340	2593345		0.190148
NC_000913	2593345	2593350		0.130615
NC_000913	2593350	2593355		0.134555
NC_000913	2593355	2593360		0.151944
NC_000913	2593360	2593365		0.151668
NC_000913	2593365	2593370		0.117215
NC_000913	2593370	2593375		0.087689
NC_000913	2593375	2593380		0.053708
NC_000913	2593380	2593385		0.060367
NC_000913	2593385	2593390		0.060305
NC_000913	2593390	2593395		0.062673
NC_000913	2593395	2593400		0.062886
NC_000913	2593400	2593405		0.054718
NC_000913	2593405	2593410		0.065686
NC_000913	2593410	2593415		0.263167
NC_000913	2593415	2593420		0.300762
NC_000913	2593420	2593425		0.365617
NC_000913	2593425	2593430		0.342611
NC_000913	2593430	2593435		0.270314
NC_000913	2593435	2593440		0.305082
NC_000913	2593440	2593445		0.419794
NC_000913	2593445	2593450		0.351116
NC_000913	2593450	2593455		0.142638
NC_000913	2593455	2593460		0.123362
NC_000913	2593460	2593465		0.109539
NC_000913	2593465	2593470		0.139223
NC_000913	2593470	2593475		0.124526
NC_000913	2593475	2593480		0.113014
NC_000913	2593480	2593485		0.123596
NC_000913	2593485	2593490		0.159821
NC_000913	2593490	2593495		0.282294
NC_000913	2593495	2593500		0.282497
NC_000913	2593500	2593505		0.327362
NC_000913	2593505	2593510		0.271503
NC_000913	2593510	2593515		0.490513
NC_000913	2593515	2593520		0.374034
NC_000913	2593520	2593525		0.261532
NC_000913	2593525	2593530		0.099099
NC_000913	2593530	2593535		0.071311
NC_000913	2593535	2593540		0.062759
NC_000913	2593540	2593545		0.060224
NC_000913	2593545	2593550		0.064568
NC_000913	2593550	2593555		0.109202
NC_000913	2593555	2593560		0.207337
NC_000913	2593560	2593565		0.187570
NC_000913	2593565	2593570		0.263567
NC_000913	2593570	2593575		0.231537
NC_000913	2593575	2593580		0.278632
NC_000913	2593580	2593585		0.320846
NC_000913	2593585	2593590		0.368940
NC_000913	2593590	2593595		0.405623
NC_000913	2593595	2593600		0.510181
NC_000913	2593600	2593605		0.476658
NC_000913	2593605	2593610		0.463404
NC_000913	2593610	2593615		0.389911
NC_000913	2593615	2593620		0.386192
NC_000913	2593620	2593625		0.506607
NC_000913	2593625	2593630		0.579205
NC_000913	2593630	2593635		0.648452
NC_000913	2593635	2593640		0.657890
NC_000913	2593640	2593645		0.449639
NC_000913	2593645	2593650		0.339433
NC_000913	2593650	2593655		0.359139
NC_000913	2593655	2593660		0.295741
NC_000913	2593660	2593665		0.261078
NC_000913	2593665	2593670		0.196093
NC_000913	2593670	2593675		0.296719
NC_000913	2593675	2593680		0.401518
NC_000913	2593680	2593685		0.377105
NC_000913	2593685	2593690		0.350571
NC_000913	2593690	2593695		0.281608
NC_000913	2593695	2593700		0.218629
NC_000913	2593700	2593705		0.215205
NC_000913	2593705	2593710		0.203243
NC_000913	2593710	2593715		0.176417
NC_000913	2593715	2593720		0.176391
NC_000913	2593720	2593725		0.105708
NC_000913	2593725	2593730		0.100054
NC_000913	2593730	2593735		0.123533
NC_000913	2593735	2593740		0.141194
NC_000913	2593740	2593745		0.072825
NC_000913	2593745	2593750		0.066730
NC_000913	2593750	2593755		0.015243
NC_000913	2593755	2593760		0.010221
NC_000913	2593760	2593765		0.004996
NC_000913	2593765	2593770		0.001588
NC_000913	2593770	2593775		0.002416
NC_000913	2593775	2593780		0.002262
NC_000913	2593780	2593785		0.001909
NC_000913	2593785	2593790		0.006446
NC_000913	2593790	2593795		0.007870
NC_000913	2593795	2593800		0.015646
NC_000913	2593800	2593805		0.015315
NC_000913	2593805	2593810		0.013301
NC_000913	2593810	2593815		0.017994
NC_000913	2593815	2593820		0.027228
NC_000913	2593820	2593825		0.079733
NC_000913	2593825	2593830		0.168431
NC_000913	2593830	2593835		0.262598
NC_000913	2593835	2593840		0.324326
NC_000913	2593840	2593845		0.317604
NC_000913	2593845	2593850		0.307008
NC_000913	2593850	2593855		0.395659
NC_000913	2593855	2593860		0.502503
NC_000913	2593860	2593865		0.552029
NC_000913	2593865	2593870		0.535197
NC_000913	2593870	2593875		0.266253
NC_000913	2593875	2593880		0.306226
NC_000913	2593880	2593885		0.273826
NC_000913	2593885	2593890		0.278789
NC_000913	2593890	2593895		0.267001
NC_000913	2593895	2593900		0.333448
NC_000913	2593900	2593905		0.168633
NC_000913	2593905	2593910		0.046542
NC_000913	2593910	2593915		0.028542
NC_000913	2593915	2593920		0.020993
NC_000913	2593920	2593925		0.022541
NC_000913	2593925	2593930		0.025873
NC_000913	2593930	2593935		0.014424
NC_000913	2593935	2593940		0.006218
NC_000913	2593940	2593945		0.007303
NC_000913	2593945	2593950		0.006760
NC_000913	2593950	2593955		0.013500
NC_000913	2593955	2593960		0.006452
NC_000913	2593960	2593965		0.005067
NC_000913	2593965	2593970		0.007899
NC_000913	2593970	2593975		0.009011
NC_000913	2593975	2593980		0.017208
NC_000913	2593980	2593985		0.027496
NC_000913	2593985	2593990		0.034612
NC_000913	2593990	2593995		0.040309
NC_000913	2593995	2594000		0.069221
NC_000913	2594000	2594005		0.048223
NC_000913	2594005	2594010		0.049353
NC_000913	2594010	2594015		0.064335
NC_000913	2594015	2594020		0.077490
NC_000913	2594020	2594025		0.091723
NC_000913	2594025	2594030		0.099028
NC_000913	2594030	2594035		0.116454
NC_000913	2594035	2594040		0.181880
NC_000913	2594040	2594045		0.205196
NC_000913	2594045	2594050		0.335352
NC_000913	2594050	2594055		0.468944
NC_000913	2594055	2594060		0.745791
NC_000913	2594060	2594065		0.703026
NC_000913	2594065	2594070		0.799016
NC_000913	2594070	2594075		0.766358
NC_000913	2594075	2594080		0.741784
NC_000913	2594080	2594085		0.603328
NC_000913	2594085	2594090		0.564597
NC_000913	2594090	2594095		0.266424
NC_000913	2594095	2594100		0.257165
NC_000913	2594100	2594105		0.318849
NC_000913	2594105	2594110		0.258891
NC_000913	2594110	2594115		0.217114
NC_000913	2594115	2594120		0.189899
NC_000913	2594120	2594125		0.185318
NC_000913	2594125	2594130		0.181776
NC_000913	2594130	2594135		0.183415
NC_000913	2594135	2594140		0.195938
NC_000913	2594140	2594145		0.170166
NC_000913	2594145	2594150		0.144458
NC_000913	2594150	2594155		0.153892
NC_000913	2594155	2594160		0.133543
NC_000913	2594160	2594165		0.268257
NC_000913	2594165	2594170		0.250439
NC_000913	2594170	2594175		0.221420
NC_000913	2594175	2594180		0.243198
NC_000913	2594180	2594185		0.256023
NC_000913	2594185	2594190		0.293056
NC_000913	2594190	2594195		0.356028
NC_000913	2594195	2594200		0.317854
NC_000913	2594200	2594205		0.386074
NC_000913	2594205	2594210		0.452870
NC_000913	2594210	2594215		0.479009
NC_000913	2594215	2594220		0.576291
NC_000913	2594220	2594225		0.540713
NC_000913	2594225	2594230		0.450380
NC_000913	2594230	2594235		0.397896
NC_000913	2594235	2594240		0.360371
NC_000913	2594240	2594245		0.343936
NC_000913	2594245	2594250		0.394664
NC_000913	2594250	2594255		0.439822
NC_000913	2594255	2594260		0.317246
NC_000913	2594260	2594265		0.188912
NC_000913	2594265	2594270		0.185503
NC_000913	2594270	2594275		0.161459
NC_000913	2594275	2594280		0.143995
NC_000913	2594280	2594285		0.122141
NC_000913	2594285	2594290		0.140531
NC_000913	2594290	2594295		0.177927
NC_000913	2594295	2594300		0.238390
NC_000913	2594300	2594305		0.256541
NC_000913	2594305	2594310		0.244248
NC_000913	2594310	2594315		0.518680
NC_000913	2594315	2594320		0.185697
NC_000913	2594320	2594325		0.217454
NC_000913	2594325	2594330		0.162297
NC_000913	2594330	2594335		0.172101
NC_000913	2594335	2594340		0.086103
NC_000913	2594340	2594345		0.101764
NC_000913	2594345	2594350		0.124019
NC_000913	2594350	2594355		0.195206
NC_000913	2594355	2594360		0.251310
NC_000913	2594360	2594365		0.426365
NC_000913	2594365	2594370		0.448701
NC_000913	2594370	2594375		0.582206
NC_000913	2594375	2594380		0.299059
NC_000913	2594380	2594385		0.211656
NC_000913	2594385	2594390		0.220546
NC_000913	2594390	2594395		0.187009
NC_000913	2594395	2594400		0.213339
NC_000913	2594400	2594405		0.268953
NC_000913	2594405	2594410		0.254958
NC_000913	2594410	2594415		1.306309
NC_000913	2594415	2594420		0.901579
NC_000913	2594420	2594425		0.820592
NC_000913	2594425	2594430		0.721771
NC_000913	2594430	2594435		0.357232
NC_000913	2594435	2594440		0.255600
NC_000913	2594440	2594445		0.281174
NC_000913	2594445	2594450		0.251147
NC_000913	2594450	2594455		0.260653
NC_000913	2594455	2594460		0.260382
NC_000913	2594460	2594465		0.377793
NC_000913	2594465	2594470		0.392235
NC_000913	2594470	2594475		0.494291
NC_000913	2594475	2594480		0.429888
NC_000913	2594480	2594485		0.551839
NC_000913	2594485	2594490		0.517275
NC_000913	2594490	2594495		0.361778
NC_000913	2594495	2594500		0.364140
NC_000913	2594500	2594505		0.415750
NC_000913	2594505	2594510		0.400225
NC_000913	2594510	2594515		0.476131
NC_000913	2594515	2594520		0.727236
NC_000913	2594520	2594525		1.377426
NC_000913	2594525	2594530		0.618549
NC_000913	2594530	2594535		0.653174
NC_000913	2594535	2594540		0.599711
NC_000913	2594540	2594545		0.494469
NC_000913	2594545	2594550		0.485419
NC_000913	2594550	2594555		0.427781
NC_000913	2594555	2594560		0.441111
NC_000913	2594560	2594565		0.140231
NC_000913	2594565	2594570		0.118585
NC_000913	2594570	2594575		0.119714
NC_000913	2594575	2594580		0.116822
NC_000913	2594580	2594585		0.099780
NC_000913	2594585	2594590		0.174832
NC_000913	2594590	2594595		0.153337
NC_000913	2594595	2594600		0.272291
NC_000913	2594600	2594605		0.358430
NC_000913	2594605	2594610		0.339144
NC_000913	2594610	2594615		0.260884
NC_000913	2594615	2594620		0.120860
NC_000913	2594620	2594625		0.116252
NC_000913	2594625	2594630		0.116478
NC_000913	2594630	2594635		0.139332
NC_000913	2594635	2594640		0.121681
NC_000913	2594640	2594645		0.131659
NC_000913	2594645	2594650		0.214174
NC_000913	2594650	2594655		0.329613
NC_000913	2594655	2594660		0.335154
NC_000913	2594660	2594665		0.442874
NC_000913	2594665	2594670		0.439135
NC_000913	2594670	2594675		0.268348
NC_000913	2594675	2594680		0.235017
NC_000913	2594680	2594685		0.255820
NC_000913	2594685	2594690		0.247590
NC_000913	2594690	2594695		0.198991
NC_000913	2594695	2594700		0.111641
NC_000913	2594700	2594705		0.056810
NC_000913	2594705	2594710		0.047127
NC_000913	2594710	2594715		0.025939
NC_000913	2594715	2594720		0.027496
NC_000913	2594720	2594725		0.041456
NC_000913	2594725	2594730		0.112628
NC_000913	2594730	2594735		0.116298
NC_000913	2594735	2594740		0.203424
NC_000913	2594740	2594745		0.249384
NC_000913	2594745	2594750		0.368337
NC_000913	2594750	2594755		0.327980
NC_000913	2594755	2594760		0.203301
NC_000913	2594760	2594765		0.092491
NC_000913	2594765	2594770		0.068193
NC_000913	2594770	2594775		0.048468
NC_000913	2594775	2594780		0.076266
NC_000913	2594780	2594785		0.077455
NC_000913	2594785	2594790		0.045332
NC_000913	2594790	2594795		0.062141
NC_000913	2594795	2594800		0.109016
NC_000913	2594800	2594805		0.227981
NC_000913	2594805	2594810		0.243180
NC_000913	2594810	2594815		0.533094
NC_000913	2594815	2594820		0.816783
NC_000913	2594820	2594825		0.796719
NC_000913	2594825	2594830		0.915039
NC_000913	2594830	2594835		0.436628
NC_000913	2594835	2594840		0.376307
NC_000913	2594840	2594845		0.393078
NC_000913	2594845	2594850		0.232934
NC_000913	2594850	2594855		0.123752
NC_000913	2594855	2594860		0.147978
NC_000913	2594860	2594865		0.130537
NC_000913	2594865	2594870		0.132951
NC_000913	2594870	2594875		0.122981
NC_000913	2594875	2594880		0.118925
NC_000913	2594880	2594885		0.131335
NC_000913	2594885	2594890		0.166798
NC_000913	2594890	2594895		0.247499
NC_000913	2594895	2594900		0.180428
NC_000913	2594900	2594905		0.144979
NC_000913	2594905	2594910		0.075457
NC_000913	2594910	2594915		0.068432
NC_000913	2594915	2594920		0.059695
NC_000913	2594920	2594925		0.125470
NC_000913	2594925	2594930		0.260061
NC_000913	2594930	2594935		0.290199
NC_000913	2594935	2594940		0.352301
NC_000913	2594940	2594945		0.203907
NC_000913	2594945	2594950		0.216191
NC_000913	2594950	2594955		0.168719
NC_000913	2594955	2594960		0.139566
NC_000913	2594960	2594965		0.137768
NC_000913	2594965	2594970		0.139151
NC_000913	2594970	2594975		0.122926
NC_000913	2594975	2594980		0.103802
NC_000913	2594980	2594985		0.075282
NC_000913	2594985	2594990		0.099378
NC_000913	2594990	2594995		0.119156
NC_000913	2594995	2595000		0.137431
NC_000913	2595000	2595005		0.192043
NC_000913	2595005	2595010		0.149329
NC_000913	2595010	2595015		0.270765
NC_000913	2595015	2595020		0.322506
NC_000913	2595020	2595025		0.289540
NC_000913	2595025	2595030		0.280953
NC_000913	2595030	2595035		0.246835
NC_000913	2595035	2595040		0.383694
NC_000913	2595040	2595045		0.529816
NC_000913	2595045	2595050		0.455419
NC_000913	2595050	2595055		0.405561
NC_000913	2595055	2595060		0.374179
NC_000913	2595060	2595065		0.389643
NC_000913	2595065	2595070		0.339232
NC_000913	2595070	2595075		0.328425
NC_000913	2595075	2595080		0.345054
NC_000913	2595080	2595085		0.259229
NC_000913	2595085	2595090		0.286226
NC_000913	2595090	2595095		0.284713
NC_000913	2595095	2595100		0.271021
NC_000913	2595100	2595105		0.326949
NC_000913	2595105	2595110		0.244071
NC_000913	2595110	2595115		0.401712
NC_000913	2595115	2595120		0.389271
NC_000913	2595120	2595125		0.252518
NC_000913	2595125	2595130		0.267386
NC_000913	2595130	2595135		0.387426
NC_000913	2595135	2595140		0.160818
NC_000913	2595140	2595145		0.191667
NC_000913	2595145	2595150		0.135017
NC_000913	2595150	2595155		0.127655
NC_000913	2595155	2595160		0.131981
NC_000913	2595160	2595165		0.125023
NC_000913	2595165	2595170		0.132321
NC_000913	2595170	2595175		0.137252
NC_000913	2595175	2595180		0.126135
NC_000913	2595180	2595185		0.131737
NC_000913	2595185	2595190		0.129587
NC_000913	2595190	2595195		0.121432
NC_000913	2595195	2595200		0.113786
NC_000913	2595200	2595205		0.220458
NC_000913	2595205	2595210		0.218369
NC_000913	2595210	2595215		0.234314
NC_000913	2595215	2595220		0.348395
NC_000913	2595220	2595225		0.356604
NC_000913	2595225	2595230		0.415801
NC_000913	2595230	2595235		0.238485
NC_000913	2595235	2595240		0.198413
NC_000913	2595240	2595245		0.198613
NC_000913	2595245	2595250		0.163479
NC_000913	2595250	2595255		0.183023
NC_000913	2595255	2595260		0.181904
NC_000913	2595260	2595265		0.154487
NC_000913	2595265	2595270		0.156011
NC_000913	2595270	2595275		0.157313
NC_000913	2595275	2595280		0.144067
NC_000913	2595280	2595285		0.143266
NC_000913	2595285	2595290		0.142396
NC_000913	2595290	2595295		0.124669
NC_000913	2595295	2595300		0.184373
NC_000913	2595300	2595305		0.319253
NC_000913	2595305	2595310		0.383959
NC_000913	2595310	2595315		0.469929
NC_000913	2595315	2595320		0.435139
NC_000913	2595320	2595325		0.361177
NC_000913	2595325	2595330		0.344820
NC_000913	2595330	2595335		0.279728
NC_000913	2595335	2595340		0.242148
NC_000913	2595340	2595345		0.202906
NC_000913	2595345	2595350		0.213079
NC_000913	2595350	2595355		0.255679
NC_000913	2595355	2595360		0.265289
NC_000913	2595360	2595365		0.247201
NC_000913	2595365	2595370		0.330210
NC_000913	2595370	2595375		0.358588
NC_000913	2595375	2595380		0.378780
NC_000913	2595380	2595385		0.316510
NC_000913	2595385	2595390		0.269742
NC_000913	2595390	2595395		0.331858
NC_000913	2595395	2595400		0.320374
NC_000913	2595400	2595405		0.264882
NC_000913	2595405	2595410		0.291579
NC_000913	2595410	2595415		0.290394
NC_000913	2595415	2595420		0.255676
NC_000913	2595420	2595425		0.267292
NC_000913	2595425	2595430		0.175834
NC_000913	2595430	2595435		0.191762
NC_000913	2595435	2595440		0.201700
NC_000913	2595440	2595445		0.211579
NC_000913	2595445	2595450		0.220501
NC_000913	2595450	2595455		0.129879
NC_000913	2595455	2595460		0.089875
NC_000913	2595460	2595465		0.135084
NC_000913	2595465	2595470		0.168435
NC_000913	2595470	2595475		0.303166
NC_000913	2595475	2595480		0.214114
NC_000913	2595480	2595485		0.163099
NC_000913	2595485	2595490		0.231513
NC_000913	2595490	2595495		0.215656
NC_000913	2595495	2595500		0.170346
NC_000913	2595500	2595505		0.196698
NC_000913	2595505	2595510		0.186353
NC_000913	2595510	2595515		0.205240
NC_000913	2595515	2595520		0.219482
NC_000913	2595520	2595525		0.252868
NC_000913	2595525	2595530		0.360956
NC_000913	2595530	2595535		0.377864
NC_000913	2595535	2595540		0.331169
NC_000913	2595540	2595545		0.192261
NC_000913	2595545	2595550		0.136031
NC_000913	2595550	2595555		0.028220
NC_000913	2595555	2595560		0.028321
NC_000913	2595560	2595565		0.027457
NC_000913	2595565	2595570		0.022326
NC_000913	2595570	2595575		0.017850
NC_000913	2595575	2595580		0.020521
NC_000913	2595580	2595585		0.048787
NC_000913	2595585	2595590		0.066413
NC_000913	2595590	2595595		0.068173
NC_000913	2595595	2595600		0.064043
NC_000913	2595600	2595605		0.053825
NC_000913	2595605	2595610		0.030466
NC_000913	2595610	2595615		0.027048
NC_000913	2595615	2595620		0.036917
NC_000913	2595620	2595625		0.035102
NC_000913	2595625	2595630		0.025470
NC_000913	2595630	2595635		0.112469
NC_000913	2595635	2595640		0.091374
NC_000913	2595640	2595645		0.087449
NC_000913	2595645	2595650		0.098604
NC_000913	2595650	2595655		0.116588
NC_000913	2595655	2595660		0.147277
NC_000913	2595660	2595665		0.111723
NC_000913	2595665	2595670		0.092901
NC_000913	2595670	2595675		0.079642
NC_000913	2595675	2595680		0.085880
NC_000913	2595680	2595685		0.115055
NC_000913	2595685	2595690		0.085804
NC_000913	2595690	2595695		0.092198
NC_000913	2595695	2595700		0.091909
NC_000913	2595700	2595705		0.059102
NC_000913	2595705	2595710		0.050358
NC_000913	2595710	2595715		0.074961
NC_000913	2595715	2595720		0.122855
NC_000913	2595720	2595725		0.131346
NC_000913	2595725	2595730		0.111725
NC_000913	2595730	2595735		0.136697
NC_000913	2595735	2595740		0.125317
NC_000913	2595740	2595745		0.088874
NC_000913	2595745	2595750		0.069925
NC_000913	2595750	2595755		0.041939
NC_000913	2595755	2595760		0.028339
NC_000913	2595760	2595765		0.024964
NC_000913	2595765	2595770		0.019700
NC_000913	2595770	2595775		0.020604
NC_000913	2595775	2595780		0.024679
NC_000913	2595780	2595785		0.018690
NC_000913	2595785	2595790		0.025536
NC_000913	2595790	2595795		0.013443
NC_000913	2595795	2595800		0.017069
NC_000913	2595800	2595805		0.017131
NC_000913	2595805	2595810		0.028978
NC_000913	2595810	2595815		0.020063
NC_000913	2595815	2595820		0.036992
NC_000913	2595820	2595825		0.066072
NC_000913	2595825	2595830		0.120186
NC_000913	2595830	2595835		0.179995
NC_000913	2595835	2595840		0.200728
NC_000913	2595840	2595845		0.310048
NC_000913	2595845	2595850		0.246496
NC_000913	2595850	2595855		0.202775
NC_000913	2595855	2595860		0.249775
NC_000913	2595860	2595865		0.225820
NC_000913	2595865	2595870		0.195850
NC_000913	2595870	2595875		0.259546
NC_000913	2595875	2595880		0.174884
NC_000913	2595880	2595885		0.289193
NC_000913	2595885	2595890		0.278928
NC_000913	2595890	2595895		0.290370
NC_000913	2595895	2595900		0.227548
NC_000913	2595900	2595905		0.141534
NC_000913	2595905	2595910		0.075287
NC_000913	2595910	2595915		0.061986
NC_000913	2595915	2595920		0.064242
NC_000913	2595920	2595925		0.067287
NC_000913	2595925	2595930		0.083225
NC_000913	2595930	2595935		0.116578
NC_000913	2595935	2595940		0.370028
NC_000913	2595940	2595945		0.345248
NC_000913	2595945	2595950		0.452130
NC_000913	2595950	2595955		0.439730
NC_000913	2595955	2595960		0.442313
NC_000913	2595960	2595965		0.388105
NC_000913	2595965	2595970		0.518913
NC_000913	2595970	2595975		0.485496
NC_000913	2595975	2595980		0.433912
NC_000913	2595980	2595985		0.368658
NC_000913	2595985	2595990		0.297276
NC_000913	2595990	2595995		0.217010
NC_000913	2595995	2596000		0.171598
NC_000913	2596000	2596005		0.161885
NC_000913	2596005	2596010		0.181746
NC_000913	2596010	2596015		0.127919
NC_000913	2596015	2596020		0.118271
NC_000913	2596020	2596025		0.093110
NC_000913	2596025	2596030		0.073663
NC_000913	2596030	2596035		0.101632
NC_000913	2596035	2596040		0.102327
NC_000913	2596040	2596045		0.098652
NC_000913	2596045	2596050		0.077523
NC_000913	2596050	2596055		0.055835
NC_000913	2596055	2596060		0.060872
NC_000913	2596060	2596065		0.065087
NC_000913	2596065	2596070		0.093305
NC_000913	2596070	2596075		0.093464
NC_000913	2596075	2596080		0.114455
NC_000913	2596080	2596085		0.126576
NC_000913	2596085	2596090		0.127163
NC_000913	2596090	2596095		0.190874
NC_000913	2596095	2596100		0.147268
NC_000913	2596100	2596105		0.141700
NC_000913	2596105	2596110		0.098972
NC_000913	2596110	2596115		0.115959
NC_000913	2596115	2596120		0.138037
NC_000913	2596120	2596125		0.171699
NC_000913	2596125	2596130		0.136744
NC_000913	2596130	2596135		0.153125
NC_000913	2596135	2596140		0.202427
NC_000913	2596140	2596145		0.215190
NC_000913	2596145	2596150		0.097900
NC_000913	2596150	2596155		0.093753
NC_000913	2596155	2596160		0.101258
NC_000913	2596160	2596165		0.073675
NC_000913	2596165	2596170		0.054335
NC_000913	2596170	2596175		0.070243
NC_000913	2596175	2596180		0.096007
NC_000913	2596180	2596185		0.243131
NC_000913	2596185	2596190		0.310388
NC_000913	2596190	2596195		0.277167
NC_000913	2596195	2596200		0.303610
NC_000913	2596200	2596205		0.438126
NC_000913	2596205	2596210		0.513417
NC_000913	2596210	2596215		0.440135
NC_000913	2596215	2596220		0.471409
NC_000913	2596220	2596225		0.467350
NC_000913	2596225	2596230		0.440611
NC_000913	2596230	2596235		0.362933
NC_000913	2596235	2596240		0.316239
NC_000913	2596240	2596245		0.326856
NC_000913	2596245	2596250		0.282507
NC_000913	2596250	2596255		0.140716
NC_000913	2596255	2596260		0.176301
NC_000913	2596260	2596265		0.182504
NC_000913	2596265	2596270		0.160287
NC_000913	2596270	2596275		0.141654
NC_000913	2596275	2596280		0.128755
NC_000913	2596280	2596285		0.172991
NC_000913	2596285	2596290		0.161942
NC_000913	2596290	2596295		0.188757
NC_000913	2596295	2596300		0.223741
NC_000913	2596300	2596305		0.395415
NC_000913	2596305	2596310		0.324632
NC_000913	2596310	2596315		0.359757
NC_000913	2596315	2596320		0.273984
NC_000913	2596320	2596325		0.156382
NC_000913	2596325	2596330		0.126982
NC_000913	2596330	2596335		0.118917
NC_000913	2596335	2596340		0.087411
NC_000913	2596340	2596345		0.077611
NC_000913	2596345	2596350		0.062915
NC_000913	2596350	2596355		0.059740
NC_000913	2596355	2596360		0.056398
NC_000913	2596360	2596365		0.061090
NC_000913	2596365	2596370		0.042468
NC_000913	2596370	2596375		0.041647
NC_000913	2596375	2596380		0.040667
NC_000913	2596380	2596385		0.040031
NC_000913	2596385	2596390		0.046765
NC_000913	2596390	2596395		0.049457
NC_000913	2596395	2596400		0.062717
NC_000913	2596400	2596405		0.137336
NC_000913	2596405	2596410		0.114848
NC_000913	2596410	2596415		0.124410
NC_000913	2596415	2596420		0.146319
NC_000913	2596420	2596425		0.196557
NC_000913	2596425	2596430		0.343687
NC_000913	2596430	2596435		0.413220
NC_000913	2596435	2596440		0.282582
NC_000913	2596440	2596445		0.141757
NC_000913	2596445	2596450		0.223271
NC_000913	2596450	2596455		0.227320
NC_000913	2596455	2596460		0.317338
NC_000913	2596460	2596465		0.322887
NC_000913	2596465	2596470		0.296335
NC_000913	2596470	2596475		0.301733
NC_000913	2596475	2596480		0.250836
NC_000913	2596480	2596485		0.192708
NC_000913	2596485	2596490		0.255376
NC_000913	2596490	2596495		0.227083
NC_000913	2596495	2596500		0.203590
NC_000913	2596500	2596505		0.225196
NC_000913	2596505	2596510		0.289909
NC_000913	2596510	2596515		0.354339
NC_000913	2596515	2596520		0.900661
NC_000913	2596520	2596525		1.027491
NC_000913	2596525	2596530		1.415530
NC_000913	2596530	2596535		1.421749
NC_000913	2596535	2596540		1.255862
NC_000913	2596540	2596545		1.658178
NC_000913	2596545	2596550		2.596120
NC_000913	2596550	2596555		2.693821
NC_000913	2596555	2596560		3.110731
NC_000913	2596560	2596565		3.321446
NC_000913	2596565	2596570		3.683774
NC_000913	2596570	2596575		4.249381
NC_000913	2596575	2596580		5.038799
NC_000913	2596580	2596585		5.152029
NC_000913	2596585	2596590		4.770544
NC_000913	2596590	2596595		4.417562
NC_000913	2596595	2596600		4.036825
NC_000913	2596600	2596605		2.799856
NC_000913	2596605	2596610		2.475382
NC_000913	2596610	2596615		1.827987
NC_000913	2596615	2596620		0.470300
NC_000913	2596620	2596625		0.144072
NC_000913	2596625	2596630		0.087519
NC_000913	2596630	2596635		0.067051
NC_000913	2596635	2596640		0.055701
NC_000913	2596640	2596645		0.082261
NC_000913	2596645	2596650		0.069816
NC_000913	2596650	2596655		0.051724
NC_000913	2596655	2596660		0.064359
NC_000913	2596660	2596665		0.046246
NC_000913	2596665	2596670		0.033793
NC_000913	2596670	2596675		0.043280
NC_000913	2596675	2596680		0.023485
NC_000913	2596680	2596685		0.025028
NC_000913	2596685	2596690		0.024321
NC_000913	2596690	2596695		0.018287
NC_000913	2596695	2596700		0.021231
NC_000913	2596700	2596705		0.022581
NC_000913	2596705	2596710		0.010441
NC_000913	2596710	2596715		0.005488
NC_000913	2596715	2596720		0.004474
NC_000913	2596720	2596725		0.002724
NC_000913	2596725	2596730		0.003567
NC_000913	2596730	2596735		0.004351
NC_000913	2596735	2596740		0.006547
NC_000913	2596740	2596745		0.008281
NC_000913	2596745	2596750		0.009527
NC_000913	2596750	2596755		0.055659
NC_000913	2596755	2596760		0.131992
NC_000913	2596760	2596765		0.139597
NC_000913	2596765	2596770		0.018027
NC_000913	2596770	2596775		0.008794
NC_000913	2596775	2596780		0.007896
NC_000913	2596780	2596785		0.005939
NC_000913	2596785	2596790		0.004120
NC_000913	2596790	2596795		0.002548
NC_000913	2596795	2596800		0.001719
NC_000913	2596800	2596805		0.001027
NC_000913	2596805	2596810		0.000567
NC_000913	2596810	2596815		0.000726
NC_000913	2596815	2596820		0.001656
NC_000913	2596820	2596825		0.001644
NC_000913	2596825	2596830		0.002318
NC_000913	2596830	2596835		0.005813
NC_000913	2596835	2596840		0.007382
NC_000913	2596840	2596845		0.031930
NC_000913	2596845	2596850		0.337120
NC_000913	2596850	2596855		0.316302
NC_000913	2596855	2596860		0.310538
NC_000913	2596860	2596865		0.345822
NC_000913	2596865	2596870		0.330592
NC_000913	2596870	2596875		0.281467
NC_000913	2596875	2596880		0.306522
NC_000913	2596880	2596885		0.322811
NC_000913	2596885	2596890		0.601124
NC_000913	2596890	2596895		0.777791
NC_000913	2596895	2596900		0.313378
NC_000913	2596900	2596905		0.211103
NC_000913	2596905	2596910		0.196084
NC_000913	2596910	2596915		0.148271
NC_000913	2596915	2596920		0.076585
NC_000913	2596920	2596925		0.088975
NC_000913	2596925	2596930		0.076668
NC_000913	2596930	2596935		0.093214
NC_000913	2596935	2596940		0.079379
NC_000913	2596940	2596945		0.057268
NC_000913	2596945	2596950		0.096403
NC_000913	2596950	2596955		0.050759
NC_000913	2596955	2596960		0.090760
NC_000913	2596960	2596965		0.116916
NC_000913	2596965	2596970		0.124307
NC_000913	2596970	2596975		0.135836
NC_000913	2596975	2596980		0.147346
NC_000913	2596980	2596985		0.146122
NC_000913	2596985	2596990		0.220371
NC_000913	2596990	2596995		0.173893
NC_000913	2596995	2597000		0.136521
NC_000913	2597000	2597005		0.146955
NC_000913	2597005	2597010		0.126098
NC_000913	2597010	2597015		0.135131
NC_000913	2597015	2597020		0.087027
NC_000913	2597020	2597025		0.100973
NC_000913	2597025	2597030		0.099738
NC_000913	2597030	2597035		0.134083
NC_000913	2597035	2597040		0.139881
NC_000913	2597040	2597045		0.207062
NC_000913	2597045	2597050		0.220656
NC_000913	2597050	2597055		0.232593
NC_000913	2597055	2597060		0.490140
NC_000913	2597060	2597065		0.499208
NC_000913	2597065	2597070		0.470738
NC_000913	2597070	2597075		0.272797
NC_000913	2597075	2597080		0.232795
NC_000913	2597080	2597085		0.230298
NC_000913	2597085	2597090		0.179808
NC_000913	2597090	2597095		0.102700
NC_000913	2597095	2597100		0.165037
NC_000913	2597100	2597105		0.166317
NC_000913	2597105	2597110		0.172769
NC_000913	2597110	2597115		0.135418
NC_000913	2597115	2597120		0.246934
NC_000913	2597120	2597125		0.239185
NC_000913	2597125	2597130		0.196291
NC_000913	2597130	2597135		0.158591
NC_000913	2597135	2597140		0.150204
NC_000913	2597140	2597145		0.141568
NC_000913	2597145	2597150		0.146206
NC_000913	2597150	2597155		0.155599
NC_000913	2597155	2597160		0.167285
NC_000913	2597160	2597165		0.216265
NC_000913	2597165	2597170		0.230485
NC_000913	2597170	2597175		0.128397
NC_000913	2597175	2597180		0.114116
NC_000913	2597180	2597185		0.125610
NC_000913	2597185	2597190		0.115180
NC_000913	2597190	2597195		0.117969
NC_000913	2597195	2597200		0.124019
NC_000913	2597200	2597205		0.140478
NC_000913	2597205	2597210		0.086228
NC_000913	2597210	2597215		0.146391
NC_000913	2597215	2597220		0.192065
NC_000913	2597220	2597225		0.159230
NC_000913	2597225	2597230		0.107178
NC_000913	2597230	2597235		0.106521
NC_000913	2597235	2597240		0.075390
NC_000913	2597240	2597245		0.042325
NC_000913	2597245	2597250		0.033063
NC_000913	2597250	2597255		0.033821
NC_000913	2597255	2597260		0.027021
NC_000913	2597260	2597265		0.051270
NC_000913	2597265	2597270		0.048846
NC_000913	2597270	2597275		0.045617
NC_000913	2597275	2597280		0.042778
NC_000913	2597280	2597285		0.031141
NC_000913	2597285	2597290		0.131258
NC_000913	2597290	2597295		0.178485
NC_000913	2597295	2597300		0.094459
NC_000913	2597300	2597305		0.403428
NC_000913	2597305	2597310		0.263445
NC_000913	2597310	2597315		0.209026
NC_000913	2597315	2597320		0.196350
NC_000913	2597320	2597325		0.166510
NC_000913	2597325	2597330		0.167194
NC_000913	2597330	2597335		0.180860
NC_000913	2597335	2597340		0.248012
NC_000913	2597340	2597345		0.223340
NC_000913	2597345	2597350		0.349876
NC_000913	2597350	2597355		0.441258
NC_000913	2597355	2597360		0.459870
NC_000913	2597360	2597365		0.459841
NC_000913	2597365	2597370		0.499186
NC_000913	2597370	2597375		0.514598
NC_000913	2597375	2597380		0.442583
NC_000913	2597380	2597385		0.298601
NC_000913	2597385	2597390		0.421640
NC_000913	2597390	2597395		0.519053
NC_000913	2597395	2597400		0.320731
NC_000913	2597400	2597405		0.340574
NC_000913	2597405	2597410		0.296324
NC_000913	2597410	2597415		0.331670
NC_000913	2597415	2597420		0.223560
NC_000913	2597420	2597425		0.282569
NC_000913	2597425	2597430		0.282672
NC_000913	2597430	2597435		0.276069
NC_000913	2597435	2597440		0.295672
NC_000913	2597440	2597445		0.320534
NC_000913	2597445	2597450		0.753349
NC_000913	2597450	2597455		1.121202
NC_000913	2597455	2597460		1.040843
NC_000913	2597460	2597465		1.403353
NC_000913	2597465	2597470		1.636027
NC_000913	2597470	2597475		1.714194
NC_000913	2597475	2597480		1.232680
NC_000913	2597480	2597485		1.112501
NC_000913	2597485	2597490		0.801133
NC_000913	2597490	2597495		0.353783
NC_000913	2597495	2597500		0.221648
NC_000913	2597500	2597505		0.161188
NC_000913	2597505	2597510		0.122845
NC_000913	2597510	2597515		0.145132
NC_000913	2597515	2597520		0.152923
NC_000913	2597520	2597525		0.220575
NC_000913	2597525	2597530		0.388383
NC_000913	2597530	2597535		0.389068
NC_000913	2597535	2597540		0.670781
NC_000913	2597540	2597545		0.303063
NC_000913	2597545	2597550		0.242843
NC_000913	2597550	2597555		0.227348
NC_000913	2597555	2597560		0.217985
NC_000913	2597560	2597565		0.215110
NC_000913	2597565	2597570		0.209239
NC_000913	2597570	2597575		0.213649
NC_000913	2597575	2597580		0.362891
NC_000913	2597580	2597585		0.478782
NC_000913	2597585	2597590		0.624938
NC_000913	2597590	2597595		0.684460
NC_000913	2597595	2597600		0.853303
NC_000913	2597600	2597605		0.599908
NC_000913	2597605	2597610		0.541562
NC_000913	2597610	2597615		0.484498
NC_000913	2597615	2597620		0.393501
NC_000913	2597620	2597625		0.413914
NC_000913	2597625	2597630		0.554246
NC_000913	2597630	2597635		0.596888
NC_000913	2597635	2597640		0.839726
NC_000913	2597640	2597645		1.286911
NC_000913	2597645	2597650		0.201279
NC_000913	2597650	2597655		0.060923
NC_000913	2597655	2597660		0.049959
NC_000913	2597660	2597665		0.023582
NC_000913	2597665	2597670		0.037456
NC_000913	2597670	2597675		0.054666
NC_000913	2597675	2597680		0.054231
NC_000913	2597680	2597685		0.064262
NC_000913	2597685	2597690		0.083850
NC_000913	2597690	2597695		0.107843
NC_000913	2597695	2597700		0.100268
NC_000913	2597700	2597705		0.159143
NC_000913	2597705	2597710		0.274119
NC_000913	2597710	2597715		0.281546
NC_000913	2597715	2597720		0.219805
NC_000913	2597720	2597725		0.171300
NC_000913	2597725	2597730		0.169083
NC_000913	2597730	2597735		0.078673
NC_000913	2597735	2597740		0.078578
NC_000913	2597740	2597745		0.055292
NC_000913	2597745	2597750		0.046925
NC_000913	2597750	2597755		0.036128
NC_000913	2597755	2597760		0.038696
NC_000913	2597760	2597765		0.033165
NC_000913	2597765	2597770		0.039335
NC_000913	2597770	2597775		0.044063
NC_000913	2597775	2597780		0.040556
NC_000913	2597780	2597785		0.031269
NC_000913	2597785	2597790		0.025822
NC_000913	2597790	2597795		0.036114
NC_000913	2597795	2597800		0.007096
NC_000913	2597800	2597805		0.007007
NC_000913	2597805	2597810		0.009294
NC_000913	2597810	2597815		0.037817
NC_000913	2597815	2597820		0.158280
NC_000913	2597820	2597825		0.162312
NC_000913	2597825	2597830		0.210122
NC_000913	2597830	2597835		0.173469
NC_000913	2597835	2597840		0.221722
NC_000913	2597840	2597845		0.207805
NC_000913	2597845	2597850		0.120645
NC_000913	2597850	2597855		0.119719
NC_000913	2597855	2597860		0.144335
NC_000913	2597860	2597865		0.167000
NC_000913	2597865	2597870		0.144541
NC_000913	2597870	2597875		0.145604
NC_000913	2597875	2597880		0.109709
NC_000913	2597880	2597885		0.120304
NC_000913	2597885	2597890		0.108894
NC_000913	2597890	2597895		0.201956
NC_000913	2597895	2597900		0.278104
NC_000913	2597900	2597905		0.324247
NC_000913	2597905	2597910		0.345655
NC_000913	2597910	2597915		0.232867
NC_000913	2597915	2597920		0.218449
NC_000913	2597920	2597925		0.301356
NC_000913	2597925	2597930		0.327570
NC_000913	2597930	2597935		0.361426
NC_000913	2597935	2597940		0.672960
NC_000913	2597940	2597945		0.379281
NC_000913	2597945	2597950		0.522417
NC_000913	2597950	2597955		0.499727
NC_000913	2597955	2597960		0.672954
NC_000913	2597960	2597965		0.487555
NC_000913	2597965	2597970		0.412384
NC_000913	2597970	2597975		0.351918
NC_000913	2597975	2597980		0.400057
NC_000913	2597980	2597985		0.339578
NC_000913	2597985	2597990		0.387923
NC_000913	2597990	2597995		0.395445
NC_000913	2597995	2598000		0.441146
NC_000913	2598000	2598005		0.434921
NC_000913	2598005	2598010		0.501162
NC_000913	2598010	2598015		0.500715
NC_000913	2598015	2598020		0.599330
NC_000913	2598020	2598025		0.647362
NC_000913	2598025	2598030		0.761746
NC_000913	2598030	2598035		0.629370
NC_000913	2598035	2598040		0.396501
NC_000913	2598040	2598045		0.262423
NC_000913	2598045	2598050		0.211402
NC_000913	2598050	2598055		0.162421
NC_000913	2598055	2598060		0.129725
NC_000913	2598060	2598065		0.128882
NC_000913	2598065	2598070		0.126896
NC_000913	2598070	2598075		0.230286
NC_000913	2598075	2598080		0.165199
NC_000913	2598080	2598085		0.117068
NC_000913	2598085	2598090		0.131038
NC_000913	2598090	2598095		0.215309
NC_000913	2598095	2598100		0.200183
NC_000913	2598100	2598105		0.228415
NC_000913	2598105	2598110		0.337021
NC_000913	2598110	2598115		0.317990
NC_000913	2598115	2598120		0.376490
NC_000913	2598120	2598125		0.203973
NC_000913	2598125	2598130		0.167163
NC_000913	2598130	2598135		0.174521
NC_000913	2598135	2598140		0.185106
NC_000913	2598140	2598145		0.194722
NC_000913	2598145	2598150		0.186923
NC_000913	2598150	2598155		0.250330
NC_000913	2598155	2598160		0.309895
NC_000913	2598160	2598165		0.634440
NC_000913	2598165	2598170		0.663732
NC_000913	2598170	2598175		0.776016
NC_000913	2598175	2598180		1.251122
NC_000913	2598180	2598185		1.599565
NC_000913	2598185	2598190		1.206206
NC_000913	2598190	2598195		0.873984
NC_000913	2598195	2598200		0.642585
NC_000913	2598200	2598205		0.624183
NC_000913	2598205	2598210		0.488701
NC_000913	2598210	2598215		0.490681
NC_000913	2598215	2598220		0.466793
NC_000913	2598220	2598225		0.477029
NC_000913	2598225	2598230		0.577440
NC_000913	2598230	2598235		0.507470
NC_000913	2598235	2598240		0.443640
NC_000913	2598240	2598245		0.252579
NC_000913	2598245	2598250		0.262720
NC_000913	2598250	2598255		0.371304
NC_000913	2598255	2598260		0.369557
NC_000913	2598260	2598265		0.420864
NC_000913	2598265	2598270		0.779366
NC_000913	2598270	2598275		0.555859
NC_000913	2598275	2598280		0.530184
NC_000913	2598280	2598285		0.497385
NC_000913	2598285	2598290		0.531301
NC_000913	2598290	2598295		0.485585
NC_000913	2598295	2598300		0.405993
NC_000913	2598300	2598305		0.395012
NC_000913	2598305	2598310		0.629840
NC_000913	2598310	2598315		0.609005
NC_000913	2598315	2598320		0.607327
NC_000913	2598320	2598325		0.754162
NC_000913	2598325	2598330		0.820746
NC_000913	2598330	2598335		0.887264
NC_000913	2598335	2598340		0.903459
NC_000913	2598340	2598345		0.753465
NC_000913	2598345	2598350		0.781102
NC_000913	2598350	2598355		0.850259
NC_000913	2598355	2598360		0.737621
NC_000913	2598360	2598365		0.837570
NC_000913	2598365	2598370		0.806972
NC_000913	2598370	2598375		0.908360
NC_000913	2598375	2598380		0.933965
NC_000913	2598380	2598385		0.888388
NC_000913	2598385	2598390		0.720528
NC_000913	2598390	2598395		0.535649
NC_000913	2598395	2598400		0.595301
NC_000913	2598400	2598405		0.476826
NC_000913	2598405	2598410		0.473735
NC_000913	2598410	2598415		0.442120
NC_000913	2598415	2598420		0.463034
NC_000913	2598420	2598425		0.470362
NC_000913	2598425	2598430		0.420636
NC_000913	2598430	2598435		0.388812
NC_000913	2598435	2598440		0.403888
NC_000913	2598440	2598445		0.559789
NC_000913	2598445	2598450		0.669492
NC_000913	2598450	2598455		0.741262
NC_000913	2598455	2598460		0.705151
NC_000913	2598460	2598465		0.646385
NC_000913	2598465	2598470		0.539783
NC_000913	2598470	2598475		0.638485
NC_000913	2598475	2598480		0.657804
NC_000913	2598480	2598485		0.434576
NC_000913	2598485	2598490		0.409682
NC_000913	2598490	2598495		0.407658
NC_000913	2598495	2598500		0.429813
NC_000913	2598500	2598505		0.495514
NC_000913	2598505	2598510		0.429426
NC_000913	2598510	2598515		0.354737
NC_000913	2598515	2598520		0.380890
NC_000913	2598520	2598525		0.409193
NC_000913	2598525	2598530		0.524552
NC_000913	2598530	2598535		0.374685
NC_000913	2598535	2598540		0.407283
NC_000913	2598540	2598545		0.291484
NC_000913	2598545	2598550		0.256029
NC_000913	2598550	2598555		0.218455
NC_000913	2598555	2598560		0.112440
NC_000913	2598560	2598565		0.135413
NC_000913	2598565	2598570		0.064484
NC_000913	2598570	2598575		0.050248
NC_000913	2598575	2598580		0.043857
NC_000913	2598580	2598585		0.026644
NC_000913	2598585	2598590		0.027653
NC_000913	2598590	2598595		0.025047
NC_000913	2598595	2598600		0.027823
NC_000913	2598600	2598605		0.023848
NC_000913	2598605	2598610		0.024007
NC_000913	2598610	2598615		0.028801
NC_000913	2598615	2598620		0.054390
NC_000913	2598620	2598625		0.102901
NC_000913	2598625	2598630		0.089244
NC_000913	2598630	2598635		0.122397
NC_000913	2598635	2598640		0.124025
NC_000913	2598640	2598645		0.123584
NC_000913	2598645	2598650		0.158788
NC_000913	2598650	2598655		0.129413
NC_000913	2598655	2598660		0.171178
NC_000913	2598660	2598665		0.160038
NC_000913	2598665	2598670		0.219540
NC_000913	2598670	2598675		0.245371
NC_000913	2598675	2598680		0.144994
NC_000913	2598680	2598685		0.114825
NC_000913	2598685	2598690		0.101571
NC_000913	2598690	2598695		0.067469
NC_000913	2598695	2598700		0.078163
NC_000913	2598700	2598705		0.143119
NC_000913	2598705	2598710		0.155487
NC_000913	2598710	2598715		0.172234
NC_000913	2598715	2598720		0.196752
NC_000913	2598720	2598725		0.201112
NC_000913	2598725	2598730		0.204008
NC_000913	2598730	2598735		0.228895
NC_000913	2598735	2598740		0.230238
NC_000913	2598740	2598745		0.207437
NC_000913	2598745	2598750		0.211628
NC_000913	2598750	2598755		0.228962
NC_000913	2598755	2598760		0.232063
NC_000913	2598760	2598765		0.229685
NC_000913	2598765	2598770		0.236303
NC_000913	2598770	2598775		0.225151
NC_000913	2598775	2598780		0.117402
NC_000913	2598780	2598785		0.096309
NC_000913	2598785	2598790		0.067937
NC_000913	2598790	2598795		0.054980
NC_000913	2598795	2598800		0.032864
NC_000913	2598800	2598805		0.031095
NC_000913	2598805	2598810		0.026436
NC_000913	2598810	2598815		0.018518
NC_000913	2598815	2598820		0.007737
NC_000913	2598820	2598825		0.003639
NC_000913	2598825	2598830		0.010055
NC_000913	2598830	2598835		0.011249
NC_000913	2598835	2598840		0.013493
NC_000913	2598840	2598845		0.013135
NC_000913	2598845	2598850		0.010689
NC_000913	2598850	2598855		0.054529
NC_000913	2598855	2598860		0.096591
NC_000913	2598860	2598865		0.120592
NC_000913	2598865	2598870		0.192582
NC_000913	2598870	2598875		0.230889
NC_000913	2598875	2598880		0.347650
NC_000913	2598880	2598885		0.311540
NC_000913	2598885	2598890		0.376481
NC_000913	2598890	2598895		0.190484
NC_000913	2598895	2598900		0.165523
NC_000913	2598900	2598905		0.159800
NC_000913	2598905	2598910		0.268332
NC_000913	2598910	2598915		0.269780
NC_000913	2598915	2598920		0.166133
NC_000913	2598920	2598925		0.190592
NC_000913	2598925	2598930		0.236949
NC_000913	2598930	2598935		0.214891
NC_000913	2598935	2598940		0.253365
NC_000913	2598940	2598945		0.559534
NC_000913	2598945	2598950		0.580300
NC_000913	2598950	2598955		0.854089
NC_000913	2598955	2598960		0.592431
NC_000913	2598960	2598965		0.585956
NC_000913	2598965	2598970		0.523463
NC_000913	2598970	2598975		0.488885
NC_000913	2598975	2598980		0.505015
NC_000913	2598980	2598985		0.671884
NC_000913	2598985	2598990		0.685205
NC_000913	2598990	2598995		0.725794
NC_000913	2598995	2599000		0.793950
NC_000913	2599000	2599005		0.681729
NC_000913	2599005	2599010		0.681577
NC_000913	2599010	2599015		0.946930
NC_000913	2599015	2599020		0.995923
NC_000913	2599020	2599025		0.699142
NC_000913	2599025	2599030		0.544130
NC_000913	2599030	2599035		0.483820
NC_000913	2599035	2599040		0.491589
NC_000913	2599040	2599045		0.657764
NC_000913	2599045	2599050		0.818654
NC_000913	2599050	2599055		1.131708
NC_000913	2599055	2599060		0.865876
NC_000913	2599060	2599065		0.980592
NC_000913	2599065	2599070		0.704395
NC_000913	2599070	2599075		0.323978
NC_000913	2599075	2599080		0.342944
NC_000913	2599080	2599085		0.305973
NC_000913	2599085	2599090		0.303356
NC_000913	2599090	2599095		0.311428
NC_000913	2599095	2599100		0.390620
NC_000913	2599100	2599105		0.374033
NC_000913	2599105	2599110		0.458005
NC_000913	2599110	2599115		0.835358
NC_000913	2599115	2599120		0.654340
NC_000913	2599120	2599125		0.767001
NC_000913	2599125	2599130		0.393672
NC_000913	2599130	2599135		0.406317
NC_000913	2599135	2599140		0.417980
NC_000913	2599140	2599145		0.379892
NC_000913	2599145	2599150		0.312146
NC_000913	2599150	2599155		0.526775
NC_000913	2599155	2599160		0.751479
NC_000913	2599160	2599165		0.810906
NC_000913	2599165	2599170		0.708825
NC_000913	2599170	2599175		0.675532
NC_000913	2599175	2599180		0.405384
NC_000913	2599180	2599185		0.246988
NC_000913	2599185	2599190		0.264401
NC_000913	2599190	2599195		0.230812
NC_000913	2599195	2599200		0.188468
NC_000913	2599200	2599205		0.087788
NC_000913	2599205	2599210		0.043826
NC_000913	2599210	2599215		0.047797
NC_000913	2599215	2599220		0.060925
NC_000913	2599220	2599225		0.057434
NC_000913	2599225	2599230		0.052033
NC_000913	2599230	2599235		0.033351
NC_000913	2599235	2599240		0.032586
NC_000913	2599240	2599245		0.033997
NC_000913	2599245	2599250		0.050998
NC_000913	2599250	2599255		0.046928
NC_000913	2599255	2599260		0.049820
NC_000913	2599260	2599265		0.064525
NC_000913	2599265	2599270		0.101864
NC_000913	2599270	2599275		0.102640
NC_000913	2599275	2599280		0.129273
NC_000913	2599280	2599285		0.531903
NC_000913	2599285	2599290		0.570506
NC_000913	2599290	2599295		1.249316
NC_000913	2599295	2599300		0.689312
NC_000913	2599300	2599305		0.518491
NC_000913	2599305	2599310		0.210548
NC_000913	2599310	2599315		0.209330
NC_000913	2599315	2599320		0.163153
NC_000913	2599320	2599325		0.158660
NC_000913	2599325	2599330		0.134223
NC_000913	2599330	2599335		0.126016
NC_000913	2599335	2599340		0.154611
NC_000913	2599340	2599345		0.150416
NC_000913	2599345	2599350		0.196778
NC_000913	2599350	2599355		0.173764
NC_000913	2599355	2599360		0.204820
NC_000913	2599360	2599365		0.415585
NC_000913	2599365	2599370		0.337125
NC_000913	2599370	2599375		0.265228
NC_000913	2599375	2599380		0.209891
NC_000913	2599380	2599385		0.194333
NC_000913	2599385	2599390		0.202437
NC_000913	2599390	2599395		0.208426
NC_000913	2599395	2599400		0.267136
NC_000913	2599400	2599405		0.302328
NC_000913	2599405	2599410		0.340413
NC_000913	2599410	2599415		0.315401
NC_000913	2599415	2599420		0.619287
NC_000913	2599420	2599425		0.380532
NC_000913	2599425	2599430		0.305075
NC_000913	2599430	2599435		0.329334
NC_000913	2599435	2599440		0.295964
NC_000913	2599440	2599445		0.266725
NC_000913	2599445	2599450		0.348502
NC_000913	2599450	2599455		0.279319
NC_000913	2599455	2599460		0.293286
NC_000913	2599460	2599465		0.293930
NC_000913	2599465	2599470		0.293613
NC_000913	2599470	2599475		0.512922
NC_000913	2599475	2599480		0.666409
NC_000913	2599480	2599485		0.761336
NC_000913	2599485	2599490		0.793917
NC_000913	2599490	2599495		0.767923
NC_000913	2599495	2599500		0.746416
NC_000913	2599500	2599505		0.694913
NC_000913	2599505	2599510		0.583605
NC_000913	2599510	2599515		0.430714
NC_000913	2599515	2599520		0.360019
NC_000913	2599520	2599525		0.350484
NC_000913	2599525	2599530		0.345263
NC_000913	2599530	2599535		0.343458
NC_000913	2599535	2599540		0.431974
NC_000913	2599540	2599545		0.618758
NC_000913	2599545	2599550		0.276042
NC_000913	2599550	2599555		0.300168
NC_000913	2599555	2599560		0.266435
NC_000913	2599560	2599565		0.206484
NC_000913	2599565	2599570		0.197635
NC_000913	2599570	2599575		0.195864
NC_000913	2599575	2599580		0.268762
NC_000913	2599580	2599585		0.537428
NC_000913	2599585	2599590		0.646492
NC_000913	2599590	2599595		0.504868
NC_000913	2599595	2599600		0.584539
NC_000913	2599600	2599605		0.313034
NC_000913	2599605	2599610		0.272583
NC_000913	2599610	2599615		0.277649
NC_000913	2599615	2599620		0.249893
NC_000913	2599620	2599625		0.235448
NC_000913	2599625	2599630		0.188844
NC_000913	2599630	2599635		0.196396
NC_000913	2599635	2599640		0.225555
NC_000913	2599640	2599645		0.186631
NC_000913	2599645	2599650		0.196010
NC_000913	2599650	2599655		0.172313
NC_000913	2599655	2599660		0.143601
NC_000913	2599660	2599665		0.157469
NC_000913	2599665	2599670		0.158516
NC_000913	2599670	2599675		0.329623
NC_000913	2599675	2599680		0.345057
NC_000913	2599680	2599685		0.157368
NC_000913	2599685	2599690		0.146558
NC_000913	2599690	2599695		0.162865
NC_000913	2599695	2599700		0.148511
NC_000913	2599700	2599705		0.149424
NC_000913	2599705	2599710		0.105475
NC_000913	2599710	2599715		0.089744
NC_000913	2599715	2599720		0.091367
NC_000913	2599720	2599725		0.073748
NC_000913	2599725	2599730		0.058134
NC_000913	2599730	2599735		0.067925
NC_000913	2599735	2599740		0.051970
NC_000913	2599740	2599745		0.028667
NC_000913	2599745	2599750		0.033422
NC_000913	2599750	2599755		0.020386
NC_000913	2599755	2599760		0.025961
NC_000913	2599760	2599765		0.032428
NC_000913	2599765	2599770		0.045725
NC_000913	2599770	2599775		0.044733
NC_000913	2599775	2599780		0.037786
NC_000913	2599780	2599785		0.030203
NC_000913	2599785	2599790		0.036120
NC_000913	2599790	2599795		0.038459
NC_000913	2599795	2599800		0.042468
NC_000913	2599800	2599805		0.059382
NC_000913	2599805	2599810		0.036403
NC_000913	2599810	2599815		0.047965
NC_000913	2599815	2599820		0.052672
NC_000913	2599820	2599825		0.051130
NC_000913	2599825	2599830		0.040926
NC_000913	2599830	2599835		0.043272
NC_000913	2599835	2599840		0.032467
NC_000913	2599840	2599845		0.038997
NC_000913	2599845	2599850		0.018287
NC_000913	2599850	2599855		0.008318
NC_000913	2599855	2599860		0.003479
NC_000913	2599860	2599865		0.004147
NC_000913	2599865	2599870		0.003730
NC_000913	2599870	2599875		0.006995
NC_000913	2599875	2599880		0.022970
NC_000913	2599880	2599885		0.030672
NC_000913	2599885	2599890		0.051097
NC_000913	2599890	2599895		0.046880
NC_000913	2599895	2599900		0.017988
NC_000913	2599900	2599905		0.139611
NC_000913	2599905	2599910		0.174789
NC_000913	2599910	2599915		0.185547
NC_000913	2599915	2599920		0.212126
NC_000913	2599920	2599925		0.176429
NC_000913	2599925	2599930		0.286090
NC_000913	2599930	2599935		0.619132
NC_000913	2599935	2599940		0.673490
NC_000913	2599940	2599945		0.458806
NC_000913	2599945	2599950		0.489641
NC_000913	2599950	2599955		0.430126
NC_000913	2599955	2599960		0.440227
NC_000913	2599960	2599965		0.520907
NC_000913	2599965	2599970		0.637180
NC_000913	2599970	2599975		0.808253
NC_000913	2599975	2599980		0.828011
NC_000913	2599980	2599985		0.771007
NC_000913	2599985	2599990		0.818529
NC_000913	2599990	2599995		0.978390
NC_000913	2599995	2600000		1.089603
NC_000913	2600000	2600005		1.129806
NC_000913	2600005	2600010		1.178593
NC_000913	2600010	2600015		1.023414
NC_000913	2600015	2600020		0.214452
NC_000913	2600020	2600025		0.243199
NC_000913	2600025	2600030		0.232573
NC_000913	2600030	2600035		0.200391
NC_000913	2600035	2600040		0.208661
NC_000913	2600040	2600045		0.278397
NC_000913	2600045	2600050		0.224900
NC_000913	2600050	2600055		0.233961
NC_000913	2600055	2600060		0.267035
NC_000913	2600060	2600065		0.289515
NC_000913	2600065	2600070		0.230712
NC_000913	2600070	2600075		0.328462
NC_000913	2600075	2600080		0.306709
NC_000913	2600080	2600085		0.281765
NC_000913	2600085	2600090		0.207697
NC_000913	2600090	2600095		0.252911
NC_000913	2600095	2600100		0.454860
NC_000913	2600100	2600105		0.179580
NC_000913	2600105	2600110		0.034721
NC_000913	2600110	2600115		0.026263
NC_000913	2600115	2600120		0.024939
NC_000913	2600120	2600125		0.041570
NC_000913	2600125	2600130		0.038332
NC_000913	2600130	2600135		0.076221
NC_000913	2600135	2600140		0.091145
NC_000913	2600140	2600145		0.323440
NC_000913	2600145	2600150		0.517308
NC_000913	2600150	2600155		0.473347
NC_000913	2600155	2600160		0.471241
NC_000913	2600160	2600165		0.434038
NC_000913	2600165	2600170		0.411701
NC_000913	2600170	2600175		0.426458
NC_000913	2600175	2600180		0.436717
NC_000913	2600180	2600185		0.536478
NC_000913	2600185	2600190		0.546763
NC_000913	2600190	2600195		0.547433
NC_000913	2600195	2600200		0.581342
NC_000913	2600200	2600205		0.609094
NC_000913	2600205	2600210		0.515626
NC_000913	2600210	2600215		0.504876
NC_000913	2600215	2600220		0.396060
NC_000913	2600220	2600225		0.397689
NC_000913	2600225	2600230		0.401510
NC_000913	2600230	2600235		0.583812
NC_000913	2600235	2600240		0.157144
NC_000913	2600240	2600245		0.171882
NC_000913	2600245	2600250		0.226821
NC_000913	2600250	2600255		0.231759
NC_000913	2600255	2600260		0.237009
NC_000913	2600260	2600265		0.364034
NC_000913	2600265	2600270		1.691837
NC_000913	2600270	2600275		4.764421
NC_000913	2600275	2600280		6.236678
NC_000913	2600280	2600285		6.367637
NC_000913	2600285	2600290		6.614885
NC_000913	2600290	2600295		6.898062
NC_000913	2600295	2600300		7.145268
NC_000913	2600300	2600305		7.418967
NC_000913	2600305	2600310		7.692849
NC_000913	2600310	2600315		7.887410
NC_000913	2600315	2600320		8.455999
NC_000913	2600320	2600325		8.327693
NC_000913	2600325	2600330		8.359567
NC_000913	2600330	2600335		4.698784
NC_000913	2600335	2600340		2.255892
NC_000913	2600340	2600345		0.883067
NC_000913	2600345	2600350		0.616970
NC_000913	2600350	2600355		0.639534
NC_000913	2600355	2600360		0.594087
NC_000913	2600360	2600365		0.635596
NC_000913	2600365	2600370		0.749223
NC_000913	2600370	2600375		0.818899
NC_000913	2600375	2600380		1.136563
NC_000913	2600380	2600385		1.491558
NC_000913	2600385	2600390		1.687633
NC_000913	2600390	2600395		1.816269
NC_000913	2600395	2600400		2.009533
NC_000913	2600400	2600405		1.546878
NC_000913	2600405	2600410		1.195474
NC_000913	2600410	2600415		0.822850
NC_000913	2600415	2600420		0.798896
NC_000913	2600420	2600425		0.806278
NC_000913	2600425	2600430		0.831835
NC_000913	2600430	2600435		1.238640
NC_000913	2600435	2600440		1.382597
NC_000913	2600440	2600445		1.949782
NC_000913	2600445	2600450		1.843686
NC_000913	2600450	2600455		2.164040
NC_000913	2600455	2600460		3.534487
NC_000913	2600460	2600465		2.131529
NC_000913	2600465	2600470		1.754531
NC_000913	2600470	2600475		1.775246
NC_000913	2600475	2600480		1.830211
NC_000913	2600480	2600485		1.370769
NC_000913	2600485	2600490		1.154282
NC_000913	2600490	2600495		1.016604
NC_000913	2600495	2600500		0.838704
NC_000913	2600500	2600505		0.937342
NC_000913	2600505	2600510		0.529995
NC_000913	2600510	2600515		0.542521
NC_000913	2600515	2600520		0.524440
NC_000913	2600520	2600525		0.485342
NC_000913	2600525	2600530		0.412509
NC_000913	2600530	2600535		0.337426
NC_000913	2600535	2600540		0.293865
NC_000913	2600540	2600545		0.291716
NC_000913	2600545	2600550		0.118408
NC_000913	2600550	2600555		0.064312
NC_000913	2600555	2600560		0.036839
NC_000913	2600560	2600565		0.078178
NC_000913	2600565	2600570		0.075947
NC_000913	2600570	2600575		0.101857
NC_000913	2600575	2600580		0.151630
NC_000913	2600580	2600585		0.281635
NC_000913	2600585	2600590		0.532104
NC_000913	2600590	2600595		0.511705
NC_000913	2600595	2600600		0.449856
NC_000913	2600600	2600605		0.313814
NC_000913	2600605	2600610		0.230122
NC_000913	2600610	2600615		0.176964
NC_000913	2600615	2600620		0.167378
NC_000913	2600620	2600625		0.156781
NC_000913	2600625	2600630		0.163913
NC_000913	2600630	2600635		0.130018
NC_000913	2600635	2600640		0.118325
NC_000913	2600640	2600645		0.164601
NC_000913	2600645	2600650		0.158900
NC_000913	2600650	2600655		0.077308
NC_000913	2600655	2600660		0.018711
NC_000913	2600660	2600665		0.016167
NC_000913	2600665	2600670		0.018055
NC_000913	2600670	2600675		0.017384
NC_000913	2600675	2600680		0.031180
NC_000913	2600680	2600685		0.060031
NC_000913	2600685	2600690		0.253050
NC_000913	2600690	2600695		0.289037
NC_000913	2600695	2600700		0.566578
NC_000913	2600700	2600705		0.375591
NC_000913	2600705	2600710		0.269438
NC_000913	2600710	2600715		0.272951
NC_000913	2600715	2600720		0.290187
NC_000913	2600720	2600725		0.288524
NC_000913	2600725	2600730		0.507141
NC_000913	2600730	2600735		0.470228
NC_000913	2600735	2600740		0.508695
NC_000913	2600740	2600745		0.822332
NC_000913	2600745	2600750		0.579789
NC_000913	2600750	2600755		0.574471
NC_000913	2600755	2600760		0.308364
NC_000913	2600760	2600765		0.281727
NC_000913	2600765	2600770		0.204107
NC_000913	2600770	2600775		0.208924
NC_000913	2600775	2600780		0.168327
NC_000913	2600780	2600785		0.191445
NC_000913	2600785	2600790		0.088791
NC_000913	2600790	2600795		0.083488
NC_000913	2600795	2600800		0.052512
NC_000913	2600800	2600805		0.092164
NC_000913	2600805	2600810		0.067594
NC_000913	2600810	2600815		0.106898
NC_000913	2600815	2600820		0.172292
NC_000913	2600820	2600825		0.135047
NC_000913	2600825	2600830		0.124695
NC_000913	2600830	2600835		0.146502
NC_000913	2600835	2600840		0.143211
NC_000913	2600840	2600845		0.117704
NC_000913	2600845	2600850		0.134986
NC_000913	2600850	2600855		0.110139
NC_000913	2600855	2600860		0.069342
NC_000913	2600860	2600865		0.056585
NC_000913	2600865	2600870		0.051662
NC_000913	2600870	2600875		0.048664
NC_000913	2600875	2600880		0.052703
NC_000913	2600880	2600885		0.285235
NC_000913	2600885	2600890		0.209305
NC_000913	2600890	2600895		0.197982
NC_000913	2600895	2600900		0.098614
NC_000913	2600900	2600905		0.089436
NC_000913	2600905	2600910		0.079855
NC_000913	2600910	2600915		0.134169
NC_000913	2600915	2600920		0.116170
NC_000913	2600920	2600925		0.111780
NC_000913	2600925	2600930		0.146923
NC_000913	2600930	2600935		0.154735
NC_000913	2600935	2600940		0.369855
NC_000913	2600940	2600945		0.509224
NC_000913	2600945	2600950		0.464777
NC_000913	2600950	2600955		0.568553
NC_000913	2600955	2600960		0.348230
NC_000913	2600960	2600965		0.283062
NC_000913	2600965	2600970		0.289644
NC_000913	2600970	2600975		0.270185
NC_000913	2600975	2600980		0.285417
NC_000913	2600980	2600985		0.282627
NC_000913	2600985	2600990		0.289233
NC_000913	2600990	2600995		0.238859
NC_000913	2600995	2601000		0.230893
NC_000913	2601000	2601005		0.310491
NC_000913	2601005	2601010		0.497727
NC_000913	2601010	2601015		0.487635
NC_000913	2601015	2601020		0.317417
NC_000913	2601020	2601025		0.170010
NC_000913	2601025	2601030		0.176050
NC_000913	2601030	2601035		0.181041
NC_000913	2601035	2601040		0.211958
NC_000913	2601040	2601045		0.227233
NC_000913	2601045	2601050		0.301387
NC_000913	2601050	2601055		0.661462
NC_000913	2601055	2601060		0.671306
NC_000913	2601060	2601065		0.868217
NC_000913	2601065	2601070		1.409581
NC_000913	2601070	2601075		2.697337
NC_000913	2601075	2601080		4.781918
NC_000913	2601080	2601085		5.745132
NC_000913	2601085	2601090		6.359842
NC_000913	2601090	2601095		7.052960
NC_000913	2601095	2601100		8.204426
NC_000913	2601100	2601105		8.399548
NC_000913	2601105	2601110		9.940647
NC_000913	2601110	2601115		8.954064
NC_000913	2601115	2601120		8.776633
NC_000913	2601120	2601125		8.803185
NC_000913	2601125	2601130		8.699942
NC_000913	2601130	2601135		8.581192
NC_000913	2601135	2601140		8.379892
NC_000913	2601140	2601145		8.032241
NC_000913	2601145	2601150		8.229546
NC_000913	2601150	2601155		8.063276
NC_000913	2601155	2601160		6.896810
NC_000913	2601160	2601165		4.801853
NC_000913	2601165	2601170		3.291430
NC_000913	2601170	2601175		3.101412
NC_000913	2601175	2601180		2.907451
NC_000913	2601180	2601185		1.609111
NC_000913	2601185	2601190		1.112756
NC_000913	2601190	2601195		0.903318
NC_000913	2601195	2601200		0.719768
NC_000913	2601200	2601205		0.586780
NC_000913	2601205	2601210		0.406782
NC_000913	2601210	2601215		0.306496
NC_000913	2601215	2601220		0.322794
NC_000913	2601220	2601225		0.337843
NC_000913	2601225	2601230		0.407071
NC_000913	2601230	2601235		0.442582
NC_000913	2601235	2601240		0.696550
NC_000913	2601240	2601245		0.761588
NC_000913	2601245	2601250		0.975294
NC_000913	2601250	2601255		0.648005
NC_000913	2601255	2601260		0.660681
NC_000913	2601260	2601265		0.631555
NC_000913	2601265	2601270		0.652077
NC_000913	2601270	2601275		0.635822
NC_000913	2601275	2601280		0.604709
NC_000913	2601280	2601285		0.567366
NC_000913	2601285	2601290		0.408679
NC_000913	2601290	2601295		0.425061
NC_000913	2601295	2601300		0.153844
NC_000913	2601300	2601305		0.118866
NC_000913	2601305	2601310		0.053315
NC_000913	2601310	2601315		0.049128
NC_000913	2601315	2601320		0.048048
NC_000913	2601320	2601325		0.060730
NC_000913	2601325	2601330		0.103349
NC_000913	2601330	2601335		0.227808
NC_000913	2601335	2601340		0.460450
NC_000913	2601340	2601345		0.414284
NC_000913	2601345	2601350		0.513501
NC_000913	2601350	2601355		0.817620
NC_000913	2601355	2601360		0.842180
NC_000913	2601360	2601365		0.459734
NC_000913	2601365	2601370		0.411342
NC_000913	2601370	2601375		0.298626
NC_000913	2601375	2601380		0.274580
NC_000913	2601380	2601385		0.249730
NC_000913	2601385	2601390		0.282277
NC_000913	2601390	2601395		0.326326
NC_000913	2601395	2601400		0.409990
NC_000913	2601400	2601405		0.379853
NC_000913	2601405	2601410		0.481599
NC_000913	2601410	2601415		0.617694
NC_000913	2601415	2601420		1.008952
NC_000913	2601420	2601425		0.655409
NC_000913	2601425	2601430		0.514614
NC_000913	2601430	2601435		0.368690
NC_000913	2601435	2601440		0.277389
NC_000913	2601440	2601445		0.369671
NC_000913	2601445	2601450		0.507053
NC_000913	2601450	2601455		0.579111
NC_000913	2601455	2601460		0.534830
NC_000913	2601460	2601465		0.543130
NC_000913	2601465	2601470		0.511166
NC_000913	2601470	2601475		0.491316
NC_000913	2601475	2601480		0.474574
NC_000913	2601480	2601485		0.561520
NC_000913	2601485	2601490		0.504615
NC_000913	2601490	2601495		0.367222
NC_000913	2601495	2601500		0.298597
NC_000913	2601500	2601505		0.270367
NC_000913	2601505	2601510		0.260842
NC_000913	2601510	2601515		0.249671
NC_000913	2601515	2601520		0.136674
NC_000913	2601520	2601525		0.212925
NC_000913	2601525	2601530		0.272710
NC_000913	2601530	2601535		0.435979
NC_000913	2601535	2601540		0.243596
NC_000913	2601540	2601545		0.260113
NC_000913	2601545	2601550		0.226614
NC_000913	2601550	2601555		0.202070
NC_000913	2601555	2601560		0.166174
NC_000913	2601560	2601565		0.083963
NC_000913	2601565	2601570		0.089112
NC_000913	2601570	2601575		0.066031
NC_000913	2601575	2601580		0.042896
NC_000913	2601580	2601585		0.040082
NC_000913	2601585	2601590		0.107723
NC_000913	2601590	2601595		0.108125
NC_000913	2601595	2601600		0.112141
NC_000913	2601600	2601605		0.077742
NC_000913	2601605	2601610		0.063572
NC_000913	2601610	2601615		0.057022
NC_000913	2601615	2601620		0.049853
NC_000913	2601620	2601625		0.028863
NC_000913	2601625	2601630		0.026584
NC_000913	2601630	2601635		0.034417
NC_000913	2601635	2601640		0.082549
NC_000913	2601640	2601645		0.094295
NC_000913	2601645	2601650		0.126685
NC_000913	2601650	2601655		0.084982
NC_000913	2601655	2601660		0.101666
NC_000913	2601660	2601665		0.080868
NC_000913	2601665	2601670		0.107148
NC_000913	2601670	2601675		0.115302
NC_000913	2601675	2601680		0.122109
NC_000913	2601680	2601685		0.124878
NC_000913	2601685	2601690		0.141083
NC_000913	2601690	2601695		0.156972
NC_000913	2601695	2601700		0.219976
NC_000913	2601700	2601705		0.247307
NC_000913	2601705	2601710		0.214518
NC_000913	2601710	2601715		0.233950
NC_000913	2601715	2601720		0.279678
NC_000913	2601720	2601725		0.192031
NC_000913	2601725	2601730		0.179404
NC_000913	2601730	2601735		0.154003
NC_000913	2601735	2601740		0.110298
NC_000913	2601740	2601745		0.039137
NC_000913	2601745	2601750		0.035010
NC_000913	2601750	2601755		0.033086
NC_000913	2601755	2601760		0.040230
NC_000913	2601760	2601765		0.045671
NC_000913	2601765	2601770		0.044880
NC_000913	2601770	2601775		0.050067
NC_000913	2601775	2601780		0.060564
NC_000913	2601780	2601785		0.060930
NC_000913	2601785	2601790		0.072470
NC_000913	2601790	2601795		0.115068
NC_000913	2601795	2601800		0.131096
NC_000913	2601800	2601805		0.166870
NC_000913	2601805	2601810		0.151627
NC_000913	2601810	2601815		0.150939
NC_000913	2601815	2601820		0.166423
NC_000913	2601820	2601825		0.250481
NC_000913	2601825	2601830		0.264087
NC_000913	2601830	2601835		0.303923
NC_000913	2601835	2601840		0.271899
NC_000913	2601840	2601845		0.368237
NC_000913	2601845	2601850		0.426024
NC_000913	2601850	2601855		0.643688
NC_000913	2601855	2601860		0.342795
NC_000913	2601860	2601865		0.350542
NC_000913	2601865	2601870		0.292953
NC_000913	2601870	2601875		0.309875
NC_000913	2601875	2601880		0.320607
NC_000913	2601880	2601885		0.355957
NC_000913	2601885	2601890		0.398264
NC_000913	2601890	2601895		0.386432
NC_000913	2601895	2601900		0.483209
NC_000913	2601900	2601905		0.530728
NC_000913	2601905	2601910		0.585160
NC_000913	2601910	2601915		0.664146
NC_000913	2601915	2601920		0.756349
NC_000913	2601920	2601925		0.663176
NC_000913	2601925	2601930		0.609515
NC_000913	2601930	2601935		0.314382
NC_000913	2601935	2601940		0.315701
NC_000913	2601940	2601945		0.331635
NC_000913	2601945	2601950		0.332773
NC_000913	2601950	2601955		0.400491
NC_000913	2601955	2601960		0.513208
NC_000913	2601960	2601965		0.498937
NC_000913	2601965	2601970		1.003660
NC_000913	2601970	2601975		1.051330
NC_000913	2601975	2601980		1.181624
NC_000913	2601980	2601985		0.844838
NC_000913	2601985	2601990		0.393797
NC_000913	2601990	2601995		0.178250
NC_000913	2601995	2602000		0.177639
NC_000913	2602000	2602005		0.066627
NC_000913	2602005	2602010		0.072924
NC_000913	2602010	2602015		0.084255
NC_000913	2602015	2602020		0.112860
NC_000913	2602020	2602025		0.144696
NC_000913	2602025	2602030		0.185625
NC_000913	2602030	2602035		0.506436
NC_000913	2602035	2602040		0.684479
NC_000913	2602040	2602045		1.051109
NC_000913	2602045	2602050		1.590436
NC_000913	2602050	2602055		2.239896
NC_000913	2602055	2602060		2.539485
NC_000913	2602060	2602065		2.403110
NC_000913	2602065	2602070		2.447912
NC_000913	2602070	2602075		2.383764
NC_000913	2602075	2602080		2.677725
NC_000913	2602080	2602085		3.626649
NC_000913	2602085	2602090		4.070601
NC_000913	2602090	2602095		4.135427
NC_000913	2602095	2602100		4.364609
NC_000913	2602100	2602105		5.187543
NC_000913	2602105	2602110		5.314866
NC_000913	2602110	2602115		6.157171
NC_000913	2602115	2602120		7.089072
NC_000913	2602120	2602125		5.964885
NC_000913	2602125	2602130		1.847544
NC_000913	2602130	2602135		1.174580
NC_000913	2602135	2602140		0.194776
NC_000913	2602140	2602145		0.105667
NC_000913	2602145	2602150		0.066427
NC_000913	2602150	2602155		0.065405
NC_000913	2602155	2602160		0.047546
NC_000913	2602160	2602165		0.060539
NC_000913	2602165	2602170		0.055852
NC_000913	2602170	2602175		0.205426
NC_000913	2602175	2602180		0.463081
NC_000913	2602180	2602185		0.414469
NC_000913	2602185	2602190		0.206987
NC_000913	2602190	2602195		0.152134
NC_000913	2602195	2602200		0.083074
NC_000913	2602200	2602205		0.061716
NC_000913	2602205	2602210		0.065345
NC_000913	2602210	2602215		0.047094
NC_000913	2602215	2602220		0.037078
NC_000913	2602220	2602225		0.025278
NC_000913	2602225	2602230		0.023242
NC_000913	2602230	2602235		0.033295
NC_000913	2602235	2602240		0.062792
NC_000913	2602240	2602245		0.101367
NC_000913	2602245	2602250		0.114859
NC_000913	2602250	2602255		0.140216
NC_000913	2602255	2602260		0.159020
NC_000913	2602260	2602265		0.142941
NC_000913	2602265	2602270		0.148396
NC_000913	2602270	2602275		0.158256
NC_000913	2602275	2602280		0.295080
NC_000913	2602280	2602285		0.309397
NC_000913	2602285	2602290		0.347681
NC_000913	2602290	2602295		0.236709
NC_000913	2602295	2602300		0.197364
NC_000913	2602300	2602305		0.152508
NC_000913	2602305	2602310		0.129189
NC_000913	2602310	2602315		0.111611
NC_000913	2602315	2602320		0.048518
NC_000913	2602320	2602325		0.042892
NC_000913	2602325	2602330		0.046688
NC_000913	2602330	2602335		0.025742
NC_000913	2602335	2602340		0.026186
NC_000913	2602340	2602345		0.024599
NC_000913	2602345	2602350		0.026824
NC_000913	2602350	2602355		0.267463
NC_000913	2602355	2602360		0.162762
NC_000913	2602360	2602365		0.173668
NC_000913	2602365	2602370		0.079381
NC_000913	2602370	2602375		0.046886
NC_000913	2602375	2602380		0.042974
NC_000913	2602380	2602385		0.032404
NC_000913	2602385	2602390		0.030390
NC_000913	2602390	2602395		0.022217
NC_000913	2602395	2602400		0.031206
NC_000913	2602400	2602405		0.027738
NC_000913	2602405	2602410		0.079004
NC_000913	2602410	2602415		0.128536
NC_000913	2602415	2602420		0.142465
NC_000913	2602420	2602425		0.052403
NC_000913	2602425	2602430		0.043545
NC_000913	2602430	2602435		0.046551
NC_000913	2602435	2602440		0.050059
NC_000913	2602440	2602445		0.035276
NC_000913	2602445	2602450		0.095275
NC_000913	2602450	2602455		0.166363
NC_000913	2602455	2602460		0.157101
NC_000913	2602460	2602465		0.178295
NC_000913	2602465	2602470		0.175041
NC_000913	2602470	2602475		0.158530
NC_000913	2602475	2602480		0.166257
NC_000913	2602480	2602485		0.313798
NC_000913	2602485	2602490		0.475898
NC_000913	2602490	2602495		0.352006
NC_000913	2602495	2602500		0.195988
NC_000913	2602500	2602505		0.145656
NC_000913	2602505	2602510		0.161890
NC_000913	2602510	2602515		0.169068
NC_000913	2602515	2602520		0.160673
NC_000913	2602520	2602525		0.137623
NC_000913	2602525	2602530		0.188628
NC_000913	2602530	2602535		0.185812
NC_000913	2602535	2602540		0.192285
NC_000913	2602540	2602545		0.203531
NC_000913	2602545	2602550		0.179036
NC_000913	2602550	2602555		0.248525
NC_000913	2602555	2602560		0.318843
NC_000913	2602560	2602565		0.215212
NC_000913	2602565	2602570		0.279976
NC_000913	2602570	2602575		0.157409
NC_000913	2602575	2602580		0.180141
NC_000913	2602580	2602585		0.109999
NC_000913	2602585	2602590		0.065899
NC_000913	2602590	2602595		0.107667
NC_000913	2602595	2602600		0.081411
NC_000913	2602600	2602605		0.153003
NC_000913	2602605	2602610		0.259422
NC_000913	2602610	2602615		0.317217
NC_000913	2602615	2602620		0.259868
NC_000913	2602620	2602625		0.281931
NC_000913	2602625	2602630		0.247819
NC_000913	2602630	2602635		0.315804
NC_000913	2602635	2602640		0.405223
NC_000913	2602640	2602645		0.481507
NC_000913	2602645	2602650		0.525017
NC_000913	2602650	2602655		0.411745
NC_000913	2602655	2602660		0.435651
NC_000913	2602660	2602665		0.309948
NC_000913	2602665	2602670		0.144901
NC_000913	2602670	2602675		0.138972
NC_000913	2602675	2602680		0.142960
NC_000913	2602680	2602685		0.126235
NC_000913	2602685	2602690		0.139303
NC_000913	2602690	2602695		0.140805
NC_000913	2602695	2602700		0.293256
NC_000913	2602700	2602705		0.376848
NC_000913	2602705	2602710		0.293681
NC_000913	2602710	2602715		0.284295
NC_000913	2602715	2602720		0.127842
NC_000913	2602720	2602725		0.037704
NC_000913	2602725	2602730		0.046426
NC_000913	2602730	2602735		0.044464
NC_000913	2602735	2602740		0.033651
NC_000913	2602740	2602745		0.030007
NC_000913	2602745	2602750		0.078289
NC_000913	2602750	2602755		0.101381
NC_000913	2602755	2602760		0.129609
NC_000913	2602760	2602765		0.155279
NC_000913	2602765	2602770		0.254274
NC_000913	2602770	2602775		0.287554
NC_000913	2602775	2602780		0.249431
NC_000913	2602780	2602785		0.299991
NC_000913	2602785	2602790		0.357369
NC_000913	2602790	2602795		0.384148
NC_000913	2602795	2602800		0.428342
NC_000913	2602800	2602805		0.420678
NC_000913	2602805	2602810		0.351006
NC_000913	2602810	2602815		0.352971
NC_000913	2602815	2602820		0.324444
NC_000913	2602820	2602825		0.315449
NC_000913	2602825	2602830		0.224524
NC_000913	2602830	2602835		0.354411
NC_000913	2602835	2602840		0.309289
NC_000913	2602840	2602845		0.333052
NC_000913	2602845	2602850		0.342171
NC_000913	2602850	2602855		0.296091
NC_000913	2602855	2602860		0.338079
NC_000913	2602860	2602865		0.360675
NC_000913	2602865	2602870		0.422690
NC_000913	2602870	2602875		0.305662
NC_000913	2602875	2602880		0.216726
NC_000913	2602880	2602885		0.269809
NC_000913	2602885	2602890		0.213580
NC_000913	2602890	2602895		0.176716
NC_000913	2602895	2602900		0.186550
NC_000913	2602900	2602905		0.190751
NC_000913	2602905	2602910		0.189357
NC_000913	2602910	2602915		0.121728
NC_000913	2602915	2602920		0.327514
NC_000913	2602920	2602925		0.503230
NC_000913	2602925	2602930		0.480579
NC_000913	2602930	2602935		0.239912
NC_000913	2602935	2602940		0.170874
NC_000913	2602940	2602945		0.198633
NC_000913	2602945	2602950		0.185953
NC_000913	2602950	2602955		0.100767
NC_000913	2602955	2602960		0.066983
NC_000913	2602960	2602965		0.078533
NC_000913	2602965	2602970		0.076100
NC_000913	2602970	2602975		0.076162
NC_000913	2602975	2602980		0.083202
NC_000913	2602980	2602985		0.085701
NC_000913	2602985	2602990		0.126699
NC_000913	2602990	2602995		0.169429
NC_000913	2602995	2603000		0.176406
NC_000913	2603000	2603005		0.291176
NC_000913	2603005	2603010		0.380145
NC_000913	2603010	2603015		0.506438
NC_000913	2603015	2603020		0.562435
NC_000913	2603020	2603025		0.470681
NC_000913	2603025	2603030		0.725295
NC_000913	2603030	2603035		0.674929
NC_000913	2603035	2603040		0.256642
NC_000913	2603040	2603045		0.315342
NC_000913	2603045	2603050		0.336138
NC_000913	2603050	2603055		0.274759
NC_000913	2603055	2603060		0.316681
NC_000913	2603060	2603065		0.283228
NC_000913	2603065	2603070		0.302456
NC_000913	2603070	2603075		0.358670
NC_000913	2603075	2603080		0.415667
NC_000913	2603080	2603085		0.429229
NC_000913	2603085	2603090		0.463265
NC_000913	2603090	2603095		0.407995
NC_000913	2603095	2603100		0.730318
NC_000913	2603100	2603105		0.904517
NC_000913	2603105	2603110		0.991377
NC_000913	2603110	2603115		1.339979
NC_000913	2603115	2603120		1.362613
NC_000913	2603120	2603125		1.015083
NC_000913	2603125	2603130		0.699482
NC_000913	2603130	2603135		0.631422
NC_000913	2603135	2603140		0.511849
NC_000913	2603140	2603145		0.486375
NC_000913	2603145	2603150		0.488433
NC_000913	2603150	2603155		0.300810
NC_000913	2603155	2603160		0.488509
NC_000913	2603160	2603165		0.825051
NC_000913	2603165	2603170		0.709897
NC_000913	2603170	2603175		0.594740
NC_000913	2603175	2603180		0.564174
NC_000913	2603180	2603185		0.302020
NC_000913	2603185	2603190		0.275369
NC_000913	2603190	2603195		0.261772
NC_000913	2603195	2603200		0.245400
NC_000913	2603200	2603205		0.265939
NC_000913	2603205	2603210		0.371399
NC_000913	2603210	2603215		0.513319
NC_000913	2603215	2603220		0.557158
NC_000913	2603220	2603225		0.863340
NC_000913	2603225	2603230		0.888347
NC_000913	2603230	2603235		0.883756
NC_000913	2603235	2603240		0.383602
NC_000913	2603240	2603245		0.277832
NC_000913	2603245	2603250		0.240648
NC_000913	2603250	2603255		0.150229
NC_000913	2603255	2603260		0.179773
NC_000913	2603260	2603265		0.182190
NC_000913	2603265	2603270		0.264486
NC_000913	2603270	2603275		0.280111
NC_000913	2603275	2603280		0.381636
NC_000913	2603280	2603285		0.583877
NC_000913	2603285	2603290		0.446185
NC_000913	2603290	2603295		0.384851
NC_000913	2603295	2603300		0.376922
NC_000913	2603300	2603305		0.398170
NC_000913	2603305	2603310		0.466518
NC_000913	2603310	2603315		0.722337
NC_000913	2603315	2603320		1.247907
NC_000913	2603320	2603325		2.653416
NC_000913	2603325	2603330		2.243914
NC_000913	2603330	2603335		2.344310
NC_000913	2603335	2603340		1.418988
NC_000913	2603340	2603345		0.554462
NC_000913	2603345	2603350		0.447394
NC_000913	2603350	2603355		0.429467
NC_000913	2603355	2603360		0.459190
NC_000913	2603360	2603365		0.449893
NC_000913	2603365	2603370		0.429762
NC_000913	2603370	2603375		1.119553
NC_000913	2603375	2603380		1.149429
NC_000913	2603380	2603385		1.791928
NC_000913	2603385	2603390		1.625890
NC_000913	2603390	2603395		1.838447
NC_000913	2603395	2603400		1.725388
NC_000913	2603400	2603405		1.757266
NC_000913	2603405	2603410		1.621051
NC_000913	2603410	2603415		1.513006
NC_000913	2603415	2603420		1.651050
NC_000913	2603420	2603425		1.351362
NC_000913	2603425	2603430		1.220915
NC_000913	2603430	2603435		1.145300
NC_000913	2603435	2603440		0.736213
NC_000913	2603440	2603445		0.662666
NC_000913	2603445	2603450		0.754795
NC_000913	2603450	2603455		0.903139
NC_000913	2603455	2603460		1.012632
NC_000913	2603460	2603465		1.380673
NC_000913	2603465	2603470		1.372618
NC_000913	2603470	2603475		1.484607
NC_000913	2603475	2603480		1.218292
NC_000913	2603480	2603485		1.004748
NC_000913	2603485	2603490		0.867816
NC_000913	2603490	2603495		0.793407
NC_000913	2603495	2603500		0.998753
NC_000913	2603500	2603505		1.001813
NC_000913	2603505	2603510		0.753849
NC_000913	2603510	2603515		0.530282
NC_000913	2603515	2603520		0.469580
NC_000913	2603520	2603525		0.470858
NC_000913	2603525	2603530		0.425809
NC_000913	2603530	2603535		0.395139
NC_000913	2603535	2603540		0.393982
NC_000913	2603540	2603545		0.357060
NC_000913	2603545	2603550		0.403175
NC_000913	2603550	2603555		0.378403
NC_000913	2603555	2603560		0.385018
NC_000913	2603560	2603565		0.285384
NC_000913	2603565	2603570		0.300305
NC_000913	2603570	2603575		0.240235
NC_000913	2603575	2603580		0.282469
NC_000913	2603580	2603585		0.228807
NC_000913	2603585	2603590		0.240616
NC_000913	2603590	2603595		0.318532
NC_000913	2603595	2603600		0.260916
NC_000913	2603600	2603605		0.324372
NC_000913	2603605	2603610		0.315103
NC_000913	2603610	2603615		0.238712
NC_000913	2603615	2603620		0.198023
NC_000913	2603620	2603625		0.174092
NC_000913	2603625	2603630		0.208259
NC_000913	2603630	2603635		0.234286
NC_000913	2603635	2603640		0.201962
NC_000913	2603640	2603645		0.301714
NC_000913	2603645	2603650		0.249791
NC_000913	2603650	2603655		0.198604
NC_000913	2603655	2603660		0.198805
NC_000913	2603660	2603665		0.124518
NC_000913	2603665	2603670		0.141109
NC_000913	2603670	2603675		0.188980
NC_000913	2603675	2603680		0.238023
NC_000913	2603680	2603685		0.188104
NC_000913	2603685	2603690		0.268321
NC_000913	2603690	2603695		0.354421
NC_000913	2603695	2603700		0.359613
NC_000913	2603700	2603705		0.217541
NC_000913	2603705	2603710		0.197886
NC_000913	2603710	2603715		0.148565
NC_000913	2603715	2603720		0.143940
NC_000913	2603720	2603725		0.089599
NC_000913	2603725	2603730		0.102832
NC_000913	2603730	2603735		0.078412
NC_000913	2603735	2603740		0.069796
NC_000913	2603740	2603745		0.147420
NC_000913	2603745	2603750		0.231854
NC_000913	2603750	2603755		0.259003
NC_000913	2603755	2603760		0.318463
NC_000913	2603760	2603765		0.167413
NC_000913	2603765	2603770		0.145132
NC_000913	2603770	2603775		0.188602
NC_000913	2603775	2603780		0.224165
NC_000913	2603780	2603785		0.158223
NC_000913	2603785	2603790		0.058955
NC_000913	2603790	2603795		0.042762
NC_000913	2603795	2603800		0.015561
NC_000913	2603800	2603805		0.011419
NC_000913	2603805	2603810		0.011956
NC_000913	2603810	2603815		0.016028
NC_000913	2603815	2603820		0.028489
NC_000913	2603820	2603825		0.307170
NC_000913	2603825	2603830		0.711813
NC_000913	2603830	2603835		0.292271
NC_000913	2603835	2603840		0.153622
NC_000913	2603840	2603845		0.040558
NC_000913	2603845	2603850		0.051506
NC_000913	2603850	2603855		0.045548
NC_000913	2603855	2603860		0.050884
NC_000913	2603860	2603865		0.081886
NC_000913	2603865	2603870		0.150660
NC_000913	2603870	2603875		0.317097
NC_000913	2603875	2603880		0.152906
NC_000913	2603880	2603885		0.161295
NC_000913	2603885	2603890		0.211644
NC_000913	2603890	2603895		0.354470
NC_000913	2603895	2603900		0.274820
NC_000913	2603900	2603905		0.268610
NC_000913	2603905	2603910		0.270384
NC_000913	2603910	2603915		0.454639
NC_000913	2603915	2603920		0.779615
NC_000913	2603920	2603925		0.759072
NC_000913	2603925	2603930		0.698291
NC_000913	2603930	2603935		0.625998
NC_000913	2603935	2603940		0.582072
NC_000913	2603940	2603945		0.444743
NC_000913	2603945	2603950		0.431826
NC_000913	2603950	2603955		0.363935
NC_000913	2603955	2603960		0.211898
NC_000913	2603960	2603965		0.236546
NC_000913	2603965	2603970		0.105423
NC_000913	2603970	2603975		0.070626
NC_000913	2603975	2603980		0.073871
NC_000913	2603980	2603985		0.078768
NC_000913	2603985	2603990		0.101090
NC_000913	2603990	2603995		0.101328
NC_000913	2603995	2604000		0.175865
NC_000913	2604000	2604005		0.157853
NC_000913	2604005	2604010		1.088425
NC_000913	2604010	2604015		0.110228
NC_000913	2604015	2604020		0.094567
NC_000913	2604020	2604025		0.045696
NC_000913	2604025	2604030		0.035514
NC_000913	2604030	2604035		0.031130
NC_000913	2604035	2604040		0.032108
NC_000913	2604040	2604045		0.038221
NC_000913	2604045	2604050		0.083030
NC_000913	2604050	2604055		0.161662
NC_000913	2604055	2604060		0.317220
NC_000913	2604060	2604065		0.600743
NC_000913	2604065	2604070		0.708123
NC_000913	2604070	2604075		0.922146
NC_000913	2604075	2604080		0.811530
NC_000913	2604080	2604085		1.214646
NC_000913	2604085	2604090		0.502212
NC_000913	2604090	2604095		0.123446
NC_000913	2604095	2604100		0.082297
NC_000913	2604100	2604105		0.082468
NC_000913	2604105	2604110		0.083399
NC_000913	2604110	2604115		0.077762
NC_000913	2604115	2604120		0.121390
NC_000913	2604120	2604125		0.284131
NC_000913	2604125	2604130		0.783687
NC_000913	2604130	2604135		0.386615
NC_000913	2604135	2604140		0.360942
NC_000913	2604140	2604145		0.358578
NC_000913	2604145	2604150		0.338003
NC_000913	2604150	2604155		0.333481
NC_000913	2604155	2604160		0.288046
NC_000913	2604160	2604165		0.582581
NC_000913	2604165	2604170		1.043311
NC_000913	2604170	2604175		1.458578
NC_000913	2604175	2604180		2.191951
NC_000913	2604180	2604185		2.155952
NC_000913	2604185	2604190		1.781593
NC_000913	2604190	2604195		1.835561
NC_000913	2604195	2604200		1.565776
NC_000913	2604200	2604205		1.540080
NC_000913	2604205	2604210		1.396225
NC_000913	2604210	2604215		1.323817
NC_000913	2604215	2604220		1.358058
NC_000913	2604220	2604225		1.242547
NC_000913	2604225	2604230		1.030061
NC_000913	2604230	2604235		0.903103
NC_000913	2604235	2604240		0.780641
NC_000913	2604240	2604245		0.607866
NC_000913	2604245	2604250		0.612516
NC_000913	2604250	2604255		0.559251
NC_000913	2604255	2604260		0.499201
NC_000913	2604260	2604265		0.452213
NC_000913	2604265	2604270		0.354363
NC_000913	2604270	2604275		0.364917
NC_000913	2604275	2604280		0.345813
NC_000913	2604280	2604285		0.413191
NC_000913	2604285	2604290		0.306902
NC_000913	2604290	2604295		0.401352
NC_000913	2604295	2604300		0.494275
NC_000913	2604300	2604305		0.428523
NC_000913	2604305	2604310		0.481845
NC_000913	2604310	2604315		0.345796
NC_000913	2604315	2604320		0.326789
NC_000913	2604320	2604325		0.444837
NC_000913	2604325	2604330		0.518772
NC_000913	2604330	2604335		0.401517
NC_000913	2604335	2604340		0.491630
NC_000913	2604340	2604345		0.851330
NC_000913	2604345	2604350		0.935950
NC_000913	2604350	2604355		0.398692
NC_000913	2604355	2604360		0.347515
NC_000913	2604360	2604365		0.219165
NC_000913	2604365	2604370		0.194034
NC_000913	2604370	2604375		0.255182
NC_000913	2604375	2604380		0.281078
NC_000913	2604380	2604385		0.270818
NC_000913	2604385	2604390		0.337327
NC_000913	2604390	2604395		0.237889
NC_000913	2604395	2604400		0.291416
NC_000913	2604400	2604405		0.234321
NC_000913	2604405	2604410		0.255753
NC_000913	2604410	2604415		0.302092
NC_000913	2604415	2604420		0.293414
NC_000913	2604420	2604425		0.268991
NC_000913	2604425	2604430		0.465987
NC_000913	2604430	2604435		0.524091
NC_000913	2604435	2604440		0.236708
NC_000913	2604440	2604445		0.183085
NC_000913	2604445	2604450		0.162511
NC_000913	2604450	2604455		0.110998
NC_000913	2604455	2604460		0.234231
NC_000913	2604460	2604465		0.402425
NC_000913	2604465	2604470		0.341239
NC_000913	2604470	2604475		0.338953
NC_000913	2604475	2604480		0.239329
NC_000913	2604480	2604485		0.218315
NC_000913	2604485	2604490		0.291603
NC_000913	2604490	2604495		0.226858
NC_000913	2604495	2604500		0.228968
NC_000913	2604500	2604505		0.275567
NC_000913	2604505	2604510		0.160844
NC_000913	2604510	2604515		0.138644
NC_000913	2604515	2604520		0.171708
NC_000913	2604520	2604525		0.200242
NC_000913	2604525	2604530		0.213389
NC_000913	2604530	2604535		0.185025
NC_000913	2604535	2604540		0.231672
NC_000913	2604540	2604545		0.255049
NC_000913	2604545	2604550		0.126444
NC_000913	2604550	2604555		0.093356
NC_000913	2604555	2604560		0.120188
NC_000913	2604560	2604565		0.131524
NC_000913	2604565	2604570		0.278152
NC_000913	2604570	2604575		0.349523
NC_000913	2604575	2604580		0.395722
NC_000913	2604580	2604585		0.410264
NC_000913	2604585	2604590		0.304320
NC_000913	2604590	2604595		0.286631
NC_000913	2604595	2604600		0.350965
NC_000913	2604600	2604605		0.320896
NC_000913	2604605	2604610		0.410481
NC_000913	2604610	2604615		0.375206
NC_000913	2604615	2604620		0.379244
NC_000913	2604620	2604625		0.305054
NC_000913	2604625	2604630		0.350618
NC_000913	2604630	2604635		0.348905
NC_000913	2604635	2604640		0.305011
NC_000913	2604640	2604645		0.230507
NC_000913	2604645	2604650		0.252476
NC_000913	2604650	2604655		0.240557
NC_000913	2604655	2604660		0.264691
NC_000913	2604660	2604665		0.298531
NC_000913	2604665	2604670		0.264099
NC_000913	2604670	2604675		0.253811
NC_000913	2604675	2604680		0.250337
NC_000913	2604680	2604685		0.190581
NC_000913	2604685	2604690		0.164594
NC_000913	2604690	2604695		0.040640
NC_000913	2604695	2604700		0.031902
NC_000913	2604700	2604705		0.029147
NC_000913	2604705	2604710		0.027557
NC_000913	2604710	2604715		0.029315
NC_000913	2604715	2604720		0.033378
NC_000913	2604720	2604725		0.075597
NC_000913	2604725	2604730		0.293503
NC_000913	2604730	2604735		0.380985
NC_000913	2604735	2604740		0.395176
NC_000913	2604740	2604745		0.290658
NC_000913	2604745	2604750		0.237888
NC_000913	2604750	2604755		0.165365
NC_000913	2604755	2604760		0.141742
NC_000913	2604760	2604765		0.134322
NC_000913	2604765	2604770		0.101819
NC_000913	2604770	2604775		0.110813
NC_000913	2604775	2604780		0.116284
NC_000913	2604780	2604785		0.367335
NC_000913	2604785	2604790		0.340524
NC_000913	2604790	2604795		0.299090
NC_000913	2604795	2604800		0.307028
NC_000913	2604800	2604805		0.196995
NC_000913	2604805	2604810		0.196589
NC_000913	2604810	2604815		0.373613
NC_000913	2604815	2604820		0.243763
NC_000913	2604820	2604825		0.268437
NC_000913	2604825	2604830		0.298348
NC_000913	2604830	2604835		0.422094
NC_000913	2604835	2604840		0.291478
NC_000913	2604840	2604845		0.271561
NC_000913	2604845	2604850		0.322113
NC_000913	2604850	2604855		0.236112
NC_000913	2604855	2604860		0.276852
NC_000913	2604860	2604865		0.295684
NC_000913	2604865	2604870		0.326482
NC_000913	2604870	2604875		0.257650
NC_000913	2604875	2604880		0.288215
NC_000913	2604880	2604885		0.332885
NC_000913	2604885	2604890		0.261180
NC_000913	2604890	2604895		0.300688
NC_000913	2604895	2604900		0.366180
NC_000913	2604900	2604905		0.452580
NC_000913	2604905	2604910		0.435889
NC_000913	2604910	2604915		0.309748
NC_000913	2604915	2604920		0.123054
NC_000913	2604920	2604925		0.104115
NC_000913	2604925	2604930		0.116260
NC_000913	2604930	2604935		0.093784
NC_000913	2604935	2604940		0.179488
NC_000913	2604940	2604945		0.184601
NC_000913	2604945	2604950		0.255815
NC_000913	2604950	2604955		0.199018
NC_000913	2604955	2604960		0.207412
NC_000913	2604960	2604965		0.230606
NC_000913	2604965	2604970		0.288978
NC_000913	2604970	2604975		0.430397
NC_000913	2604975	2604980		0.400296
NC_000913	2604980	2604985		0.396975
NC_000913	2604985	2604990		0.434920
NC_000913	2604990	2604995		0.436822
NC_000913	2604995	2605000		0.437820
NC_000913	2605000	2605005		0.255600
NC_000913	2605005	2605010		0.201234
NC_000913	2605010	2605015		0.251995
NC_000913	2605015	2605020		0.219272
NC_000913	2605020	2605025		0.222885
NC_000913	2605025	2605030		0.229536
NC_000913	2605030	2605035		0.159671
NC_000913	2605035	2605040		0.148161
NC_000913	2605040	2605045		0.106998
NC_000913	2605045	2605050		0.158140
NC_000913	2605050	2605055		0.112222
NC_000913	2605055	2605060		0.075029
NC_000913	2605060	2605065		0.082932
NC_000913	2605065	2605070		0.072412
NC_000913	2605070	2605075		0.109228
NC_000913	2605075	2605080		0.054797
NC_000913	2605080	2605085		0.044263
NC_000913	2605085	2605090		0.065016
NC_000913	2605090	2605095		0.061893
NC_000913	2605095	2605100		0.106052
NC_000913	2605100	2605105		0.087201
NC_000913	2605105	2605110		0.071771
NC_000913	2605110	2605115		0.050347
NC_000913	2605115	2605120		0.075592
NC_000913	2605120	2605125		0.048316
NC_000913	2605125	2605130		0.040192
NC_000913	2605130	2605135		0.090670
NC_000913	2605135	2605140		0.090646
NC_000913	2605140	2605145		0.140071
NC_000913	2605145	2605150		0.185757
NC_000913	2605150	2605155		0.297756
NC_000913	2605155	2605160		0.772015
NC_000913	2605160	2605165		0.503814
NC_000913	2605165	2605170		0.664272
NC_000913	2605170	2605175		0.740843
NC_000913	2605175	2605180		0.673331
NC_000913	2605180	2605185		0.155561
NC_000913	2605185	2605190		0.131809
NC_000913	2605190	2605195		0.144847
NC_000913	2605195	2605200		0.147379
NC_000913	2605200	2605205		0.178605
NC_000913	2605205	2605210		0.206110
NC_000913	2605210	2605215		0.219043
NC_000913	2605215	2605220		0.284946
NC_000913	2605220	2605225		0.334958
NC_000913	2605225	2605230		0.664680
NC_000913	2605230	2605235		0.551127
NC_000913	2605235	2605240		0.510459
NC_000913	2605240	2605245		0.542068
NC_000913	2605245	2605250		0.383819
NC_000913	2605250	2605255		0.386548
NC_000913	2605255	2605260		0.388326
NC_000913	2605260	2605265		0.359718
NC_000913	2605265	2605270		0.458591
NC_000913	2605270	2605275		0.695725
NC_000913	2605275	2605280		0.722902
NC_000913	2605280	2605285		0.435836
NC_000913	2605285	2605290		0.519438
NC_000913	2605290	2605295		0.493559
NC_000913	2605295	2605300		0.522894
NC_000913	2605300	2605305		0.559918
NC_000913	2605305	2605310		0.673532
NC_000913	2605310	2605315		0.597017
NC_000913	2605315	2605320		0.722339
NC_000913	2605320	2605325		1.271740
NC_000913	2605325	2605330		1.172248
NC_000913	2605330	2605335		1.563442
NC_000913	2605335	2605340		1.328440
NC_000913	2605340	2605345		1.271832
NC_000913	2605345	2605350		0.777721
NC_000913	2605350	2605355		0.490232
NC_000913	2605355	2605360		0.284711
NC_000913	2605360	2605365		0.316891
NC_000913	2605365	2605370		0.337881
NC_000913	2605370	2605375		0.333871
NC_000913	2605375	2605380		0.447264
NC_000913	2605380	2605385		0.453043
NC_000913	2605385	2605390		0.444876
NC_000913	2605390	2605395		0.272409
NC_000913	2605395	2605400		0.219410
NC_000913	2605400	2605405		0.183241
NC_000913	2605405	2605410		0.159712
NC_000913	2605410	2605415		0.091708
NC_000913	2605415	2605420		0.095998
NC_000913	2605420	2605425		0.084023
NC_000913	2605425	2605430		0.134128
NC_000913	2605430	2605435		0.178957
NC_000913	2605435	2605440		0.372723
NC_000913	2605440	2605445		0.603757
NC_000913	2605445	2605450		0.730989
NC_000913	2605450	2605455		0.677043
NC_000913	2605455	2605460		0.472197
NC_000913	2605460	2605465		0.517940
NC_000913	2605465	2605470		0.432261
NC_000913	2605470	2605475		0.385067
NC_000913	2605475	2605480		0.283822
NC_000913	2605480	2605485		0.366310
NC_000913	2605485	2605490		0.311596
NC_000913	2605490	2605495		0.419590
NC_000913	2605495	2605500		0.466204
NC_000913	2605500	2605505		0.406145
NC_000913	2605505	2605510		0.419825
NC_000913	2605510	2605515		0.299553
NC_000913	2605515	2605520		0.334319
NC_000913	2605520	2605525		0.348684
NC_000913	2605525	2605530		0.325618
NC_000913	2605530	2605535		0.205598
NC_000913	2605535	2605540		0.215300
NC_000913	2605540	2605545		0.245148
NC_000913	2605545	2605550		0.224978
NC_000913	2605550	2605555		0.271318
NC_000913	2605555	2605560		0.340037
NC_000913	2605560	2605565		0.219062
NC_000913	2605565	2605570		0.191310
NC_000913	2605570	2605575		0.192065
NC_000913	2605575	2605580		0.153753
NC_000913	2605580	2605585		0.181217
NC_000913	2605585	2605590		0.152751
NC_000913	2605590	2605595		0.162741
NC_000913	2605595	2605600		0.331444
NC_000913	2605600	2605605		0.550700
NC_000913	2605605	2605610		0.771425
NC_000913	2605610	2605615		0.412761
NC_000913	2605615	2605620		0.423552
NC_000913	2605620	2605625		0.351949
NC_000913	2605625	2605630		0.235830
NC_000913	2605630	2605635		0.216951
NC_000913	2605635	2605640		0.178724
NC_000913	2605640	2605645		0.197502
NC_000913	2605645	2605650		0.195529
NC_000913	2605650	2605655		0.258552
NC_000913	2605655	2605660		0.468055
NC_000913	2605660	2605665		0.501915
NC_000913	2605665	2605670		0.733457
NC_000913	2605670	2605675		0.726886
NC_000913	2605675	2605680		0.968422
NC_000913	2605680	2605685		0.994760
NC_000913	2605685	2605690		0.512689
NC_000913	2605690	2605695		0.529640
NC_000913	2605695	2605700		0.455516
NC_000913	2605700	2605705		0.161793
NC_000913	2605705	2605710		0.123123
NC_000913	2605710	2605715		0.087007
NC_000913	2605715	2605720		0.086765
NC_000913	2605720	2605725		0.095331
NC_000913	2605725	2605730		0.126724
NC_000913	2605730	2605735		0.205353
NC_000913	2605735	2605740		0.245014
NC_000913	2605740	2605745		0.424876
NC_000913	2605745	2605750		0.507045
NC_000913	2605750	2605755		0.468858
NC_000913	2605755	2605760		0.524456
NC_000913	2605760	2605765		0.407913
NC_000913	2605765	2605770		0.346542
NC_000913	2605770	2605775		0.253795
NC_000913	2605775	2605780		0.184435
NC_000913	2605780	2605785		0.160602
NC_000913	2605785	2605790		0.186923
NC_000913	2605790	2605795		0.197051
NC_000913	2605795	2605800		0.215188
NC_000913	2605800	2605805		0.229072
NC_000913	2605805	2605810		0.348461
NC_000913	2605810	2605815		0.351248
NC_000913	2605815	2605820		0.406773
NC_000913	2605820	2605825		0.424959
NC_000913	2605825	2605830		0.317591
NC_000913	2605830	2605835		0.358436
NC_000913	2605835	2605840		0.376807
NC_000913	2605840	2605845		0.387886
NC_000913	2605845	2605850		0.431367
NC_000913	2605850	2605855		0.464409
NC_000913	2605855	2605860		0.495037
NC_000913	2605860	2605865		0.394566
NC_000913	2605865	2605870		0.341475
NC_000913	2605870	2605875		0.356025
NC_000913	2605875	2605880		0.337041
NC_000913	2605880	2605885		0.276451
NC_000913	2605885	2605890		0.238319
NC_000913	2605890	2605895		0.293689
NC_000913	2605895	2605900		0.324980
NC_000913	2605900	2605905		0.410288
NC_000913	2605905	2605910		0.613205
NC_000913	2605910	2605915		0.270428
NC_000913	2605915	2605920		0.238611
NC_000913	2605920	2605925		0.249727
NC_000913	2605925	2605930		0.276493
NC_000913	2605930	2605935		0.269037
NC_000913	2605935	2605940		0.317374
NC_000913	2605940	2605945		0.332594
NC_000913	2605945	2605950		0.292664
NC_000913	2605950	2605955		0.300934
NC_000913	2605955	2605960		0.364305
NC_000913	2605960	2605965		0.478765
NC_000913	2605965	2605970		0.479534
NC_000913	2605970	2605975		0.460167
NC_000913	2605975	2605980		0.482063
NC_000913	2605980	2605985		0.458944
NC_000913	2605985	2605990		0.506274
NC_000913	2605990	2605995		0.694854
NC_000913	2605995	2606000		0.566825
NC_000913	2606000	2606005		0.427152
NC_000913	2606005	2606010		0.357409
NC_000913	2606010	2606015		0.346634
NC_000913	2606015	2606020		0.342858
NC_000913	2606020	2606025		0.395241
NC_000913	2606025	2606030		0.538520
NC_000913	2606030	2606035		0.527271
NC_000913	2606035	2606040		0.566296
NC_000913	2606040	2606045		0.431843
NC_000913	2606045	2606050		0.554506
NC_000913	2606050	2606055		0.581274
NC_000913	2606055	2606060		0.657908
NC_000913	2606060	2606065		0.723239
NC_000913	2606065	2606070		0.620111
NC_000913	2606070	2606075		0.574286
NC_000913	2606075	2606080		0.096824
NC_000913	2606080	2606085		0.065447
NC_000913	2606085	2606090		0.042971
NC_000913	2606090	2606095		0.046483
NC_000913	2606095	2606100		0.042842
NC_000913	2606100	2606105		0.111110
NC_000913	2606105	2606110		0.196494
NC_000913	2606110	2606115		0.259665
NC_000913	2606115	2606120		0.343463
NC_000913	2606120	2606125		0.464110
NC_000913	2606125	2606130		0.529084
NC_000913	2606130	2606135		0.654594
NC_000913	2606135	2606140		0.536819
NC_000913	2606140	2606145		0.423824
NC_000913	2606145	2606150		0.509069
NC_000913	2606150	2606155		0.586547
NC_000913	2606155	2606160		0.640708
NC_000913	2606160	2606165		0.607657
NC_000913	2606165	2606170		0.682559
NC_000913	2606170	2606175		0.733513
NC_000913	2606175	2606180		0.607268
NC_000913	2606180	2606185		0.577391
NC_000913	2606185	2606190		0.576387
NC_000913	2606190	2606195		0.783957
NC_000913	2606195	2606200		1.658670
NC_000913	2606200	2606205		1.476352
NC_000913	2606205	2606210		1.575996
NC_000913	2606210	2606215		0.991181
NC_000913	2606215	2606220		0.981709
NC_000913	2606220	2606225		0.542929
NC_000913	2606225	2606230		0.513049
NC_000913	2606230	2606235		0.343046
NC_000913	2606235	2606240		0.351744
NC_000913	2606240	2606245		0.365175
NC_000913	2606245	2606250		0.562074
NC_000913	2606250	2606255		0.635750
NC_000913	2606255	2606260		0.514281
NC_000913	2606260	2606265		0.896184
NC_000913	2606265	2606270		0.884870
NC_000913	2606270	2606275		0.967983
NC_000913	2606275	2606280		1.233457
NC_000913	2606280	2606285		1.164799
NC_000913	2606285	2606290		1.112090
NC_000913	2606290	2606295		1.448776
NC_000913	2606295	2606300		1.323881
NC_000913	2606300	2606305		1.461951
NC_000913	2606305	2606310		1.300353
NC_000913	2606310	2606315		1.445691
NC_000913	2606315	2606320		1.669044
NC_000913	2606320	2606325		1.877637
NC_000913	2606325	2606330		1.752252
NC_000913	2606330	2606335		1.241754
NC_000913	2606335	2606340		0.776081
NC_000913	2606340	2606345		0.548685
NC_000913	2606345	2606350		0.507001
NC_000913	2606350	2606355		0.434872
NC_000913	2606355	2606360		0.273935
NC_000913	2606360	2606365		0.258389
NC_000913	2606365	2606370		0.312201
NC_000913	2606370	2606375		0.309816
NC_000913	2606375	2606380		0.350977
NC_000913	2606380	2606385		0.314025
NC_000913	2606385	2606390		0.377187
NC_000913	2606390	2606395		0.474437
NC_000913	2606395	2606400		0.467760
NC_000913	2606400	2606405		0.371092
NC_000913	2606405	2606410		0.367495
NC_000913	2606410	2606415		0.396850
NC_000913	2606415	2606420		0.346918
NC_000913	2606420	2606425		0.281872
NC_000913	2606425	2606430		0.314304
NC_000913	2606430	2606435		0.290548
NC_000913	2606435	2606440		0.195874
NC_000913	2606440	2606445		0.181812
NC_000913	2606445	2606450		0.164867
NC_000913	2606450	2606455		0.214577
NC_000913	2606455	2606460		0.272279
NC_000913	2606460	2606465		0.189593
NC_000913	2606465	2606470		0.251644
NC_000913	2606470	2606475		0.339789
NC_000913	2606475	2606480		0.470576
NC_000913	2606480	2606485		0.449769
NC_000913	2606485	2606490		0.300108
NC_000913	2606490	2606495		0.357250
NC_000913	2606495	2606500		0.488286
NC_000913	2606500	2606505		0.391808
NC_000913	2606505	2606510		0.428294
NC_000913	2606510	2606515		0.343752
NC_000913	2606515	2606520		0.330742
NC_000913	2606520	2606525		0.472195
NC_000913	2606525	2606530		0.315399
NC_000913	2606530	2606535		0.383450
NC_000913	2606535	2606540		0.350902
NC_000913	2606540	2606545		0.172262
NC_000913	2606545	2606550		0.144867
NC_000913	2606550	2606555		0.133129
NC_000913	2606555	2606560		0.168607
NC_000913	2606560	2606565		0.142034
NC_000913	2606565	2606570		0.140977
NC_000913	2606570	2606575		0.200099
NC_000913	2606575	2606580		0.356137
NC_000913	2606580	2606585		0.335890
NC_000913	2606585	2606590		0.406435
NC_000913	2606590	2606595		0.457856
NC_000913	2606595	2606600		0.421021
NC_000913	2606600	2606605		0.281877
NC_000913	2606605	2606610		0.332298
NC_000913	2606610	2606615		0.262674
NC_000913	2606615	2606620		0.248614
NC_000913	2606620	2606625		0.186615
NC_000913	2606625	2606630		0.170088
NC_000913	2606630	2606635		0.188644
NC_000913	2606635	2606640		0.159041
NC_000913	2606640	2606645		0.172138
NC_000913	2606645	2606650		0.171893
NC_000913	2606650	2606655		0.231212
NC_000913	2606655	2606660		0.256898
NC_000913	2606660	2606665		0.175968
NC_000913	2606665	2606670		0.203044
NC_000913	2606670	2606675		0.152330
NC_000913	2606675	2606680		0.175444
NC_000913	2606680	2606685		0.213134
NC_000913	2606685	2606690		0.287197
NC_000913	2606690	2606695		0.253826
NC_000913	2606695	2606700		0.314352
NC_000913	2606700	2606705		0.617196
NC_000913	2606705	2606710		0.594833
NC_000913	2606710	2606715		0.306256
NC_000913	2606715	2606720		0.280431
NC_000913	2606720	2606725		0.308954
NC_000913	2606725	2606730		0.444878
NC_000913	2606730	2606735		0.371951
NC_000913	2606735	2606740		0.275119
NC_000913	2606740	2606745		0.213394
NC_000913	2606745	2606750		0.249976
NC_000913	2606750	2606755		0.259169
NC_000913	2606755	2606760		0.356916
NC_000913	2606760	2606765		0.340702
NC_000913	2606765	2606770		0.364335
NC_000913	2606770	2606775		0.426577
NC_000913	2606775	2606780		0.420430
NC_000913	2606780	2606785		0.452800
NC_000913	2606785	2606790		0.561315
NC_000913	2606790	2606795		0.419630
NC_000913	2606795	2606800		0.217600
NC_000913	2606800	2606805		0.137264
NC_000913	2606805	2606810		0.070226
NC_000913	2606810	2606815		0.095105
NC_000913	2606815	2606820		0.101907
NC_000913	2606820	2606825		0.103028
NC_000913	2606825	2606830		0.127647
NC_000913	2606830	2606835		0.238008
NC_000913	2606835	2606840		0.474318
NC_000913	2606840	2606845		0.892930
NC_000913	2606845	2606850		0.410017
NC_000913	2606850	2606855		0.308261
NC_000913	2606855	2606860		0.277774
NC_000913	2606860	2606865		0.219844
NC_000913	2606865	2606870		0.159099
NC_000913	2606870	2606875		0.157544
NC_000913	2606875	2606880		0.172869
NC_000913	2606880	2606885		0.224184
NC_000913	2606885	2606890		0.434955
NC_000913	2606890	2606895		0.456315
NC_000913	2606895	2606900		0.467057
NC_000913	2606900	2606905		0.488571
NC_000913	2606905	2606910		0.469548
NC_000913	2606910	2606915		0.596308
NC_000913	2606915	2606920		0.406513
NC_000913	2606920	2606925		0.378110
NC_000913	2606925	2606930		0.228778
NC_000913	2606930	2606935		0.164906
NC_000913	2606935	2606940		0.173256
NC_000913	2606940	2606945		0.149179
NC_000913	2606945	2606950		0.143220
NC_000913	2606950	2606955		0.106115
NC_000913	2606955	2606960		0.084877
NC_000913	2606960	2606965		0.085473
NC_000913	2606965	2606970		0.087253
NC_000913	2606970	2606975		0.139914
NC_000913	2606975	2606980		0.128962
NC_000913	2606980	2606985		0.142181
NC_000913	2606985	2606990		0.141717
NC_000913	2606990	2606995		0.144173
NC_000913	2606995	2607000		0.244707
NC_000913	2607000	2607005		0.309798
NC_000913	2607005	2607010		0.301759
NC_000913	2607010	2607015		0.484225
NC_000913	2607015	2607020		0.439049
NC_000913	2607020	2607025		0.451821
NC_000913	2607025	2607030		0.686002
NC_000913	2607030	2607035		0.782588
NC_000913	2607035	2607040		0.691800
NC_000913	2607040	2607045		0.582417
NC_000913	2607045	2607050		0.688825
NC_000913	2607050	2607055		0.627983
NC_000913	2607055	2607060		0.563184
NC_000913	2607060	2607065		0.442360
NC_000913	2607065	2607070		0.476391
NC_000913	2607070	2607075		0.496653
NC_000913	2607075	2607080		0.610188
NC_000913	2607080	2607085		0.634450
NC_000913	2607085	2607090		0.690895
NC_000913	2607090	2607095		0.908350
NC_000913	2607095	2607100		0.691152
NC_000913	2607100	2607105		0.664493
NC_000913	2607105	2607110		0.547482
NC_000913	2607110	2607115		0.651010
NC_000913	2607115	2607120		0.615149
NC_000913	2607120	2607125		0.601721
NC_000913	2607125	2607130		0.722350
NC_000913	2607130	2607135		0.259371
NC_000913	2607135	2607140		0.113205
NC_000913	2607140	2607145		0.159415
NC_000913	2607145	2607150		0.144123
NC_000913	2607150	2607155		0.136857
NC_000913	2607155	2607160		0.129534
NC_000913	2607160	2607165		0.147070
NC_000913	2607165	2607170		0.210074
NC_000913	2607170	2607175		0.520350
NC_000913	2607175	2607180		0.441102
NC_000913	2607180	2607185		0.536585
NC_000913	2607185	2607190		0.394626
NC_000913	2607190	2607195		0.496143
NC_000913	2607195	2607200		0.491636
NC_000913	2607200	2607205		0.290474
NC_000913	2607205	2607210		0.288399
NC_000913	2607210	2607215		0.184312
NC_000913	2607215	2607220		0.103362
NC_000913	2607220	2607225		0.127214
NC_000913	2607225	2607230		0.139486
NC_000913	2607230	2607235		0.139097
NC_000913	2607235	2607240		0.173491
NC_000913	2607240	2607245		0.206273
NC_000913	2607245	2607250		0.189495
NC_000913	2607250	2607255		0.155608
NC_000913	2607255	2607260		0.250450
NC_000913	2607260	2607265		0.342378
NC_000913	2607265	2607270		0.309912
NC_000913	2607270	2607275		0.324015
NC_000913	2607275	2607280		0.323664
NC_000913	2607280	2607285		0.340296
NC_000913	2607285	2607290		0.468845
NC_000913	2607290	2607295		0.536608
NC_000913	2607295	2607300		0.536456
NC_000913	2607300	2607305		0.589238
NC_000913	2607305	2607310		0.595111
NC_000913	2607310	2607315		0.858877
NC_000913	2607315	2607320		0.753821
NC_000913	2607320	2607325		0.405776
NC_000913	2607325	2607330		0.480618
NC_000913	2607330	2607335		0.494871
NC_000913	2607335	2607340		0.517223
NC_000913	2607340	2607345		0.493726
NC_000913	2607345	2607350		0.333227
NC_000913	2607350	2607355		0.321065
NC_000913	2607355	2607360		0.340490
NC_000913	2607360	2607365		0.354887
NC_000913	2607365	2607370		0.335477
NC_000913	2607370	2607375		0.307737
NC_000913	2607375	2607380		0.339691
NC_000913	2607380	2607385		0.269007
NC_000913	2607385	2607390		0.294488
NC_000913	2607390	2607395		0.301259
NC_000913	2607395	2607400		0.327241
NC_000913	2607400	2607405		0.353523
NC_000913	2607405	2607410		0.361348
NC_000913	2607410	2607415		0.287404
NC_000913	2607415	2607420		0.603089
NC_000913	2607420	2607425		0.853257
NC_000913	2607425	2607430		1.481031
NC_000913	2607430	2607435		1.506393
NC_000913	2607435	2607440		1.009408
NC_000913	2607440	2607445		0.862052
NC_000913	2607445	2607450		0.707991
NC_000913	2607450	2607455		0.644850
NC_000913	2607455	2607460		0.653175
NC_000913	2607460	2607465		0.707979
NC_000913	2607465	2607470		0.563818
NC_000913	2607470	2607475		0.464341
NC_000913	2607475	2607480		0.719383
NC_000913	2607480	2607485		0.355152
NC_000913	2607485	2607490		0.258580
NC_000913	2607490	2607495		0.238129
NC_000913	2607495	2607500		0.209895
NC_000913	2607500	2607505		0.065983
NC_000913	2607505	2607510		0.065539
NC_000913	2607510	2607515		0.068845
NC_000913	2607515	2607520		0.025044
NC_000913	2607520	2607525		0.040483
NC_000913	2607525	2607530		0.035023
NC_000913	2607530	2607535		0.030260
NC_000913	2607535	2607540		0.036741
NC_000913	2607540	2607545		0.037821
NC_000913	2607545	2607550		0.028601
NC_000913	2607550	2607555		0.041537
NC_000913	2607555	2607560		0.123859
NC_000913	2607560	2607565		0.235023
NC_000913	2607565	2607570		0.475352
NC_000913	2607570	2607575		0.629615
NC_000913	2607575	2607580		0.282611
NC_000913	2607580	2607585		0.385939
NC_000913	2607585	2607590		0.391616
NC_000913	2607590	2607595		0.397466
NC_000913	2607595	2607600		0.448476
NC_000913	2607600	2607605		0.380907
NC_000913	2607605	2607610		0.623932
NC_000913	2607610	2607615		0.524239
NC_000913	2607615	2607620		0.454130
NC_000913	2607620	2607625		0.469237
NC_000913	2607625	2607630		0.257178
NC_000913	2607630	2607635		0.284654
NC_000913	2607635	2607640		0.306967
NC_000913	2607640	2607645		0.344199
NC_000913	2607645	2607650		0.365460
NC_000913	2607650	2607655		0.445344
NC_000913	2607655	2607660		0.545320
NC_000913	2607660	2607665		0.470947
NC_000913	2607665	2607670		0.379679
NC_000913	2607670	2607675		0.406202
NC_000913	2607675	2607680		0.348414
NC_000913	2607680	2607685		0.340334
NC_000913	2607685	2607690		0.322087
NC_000913	2607690	2607695		0.272908
NC_000913	2607695	2607700		0.334032
NC_000913	2607700	2607705		0.275108
NC_000913	2607705	2607710		0.384996
NC_000913	2607710	2607715		0.367753
NC_000913	2607715	2607720		0.359028
NC_000913	2607720	2607725		0.367977
NC_000913	2607725	2607730		0.535527
NC_000913	2607730	2607735		1.370366
NC_000913	2607735	2607740		0.952933
NC_000913	2607740	2607745		0.637520
NC_000913	2607745	2607750		0.441558
NC_000913	2607750	2607755		0.356040
NC_000913	2607755	2607760		0.355581
NC_000913	2607760	2607765		0.240729
NC_000913	2607765	2607770		0.206419
NC_000913	2607770	2607775		0.205198
NC_000913	2607775	2607780		0.250610
NC_000913	2607780	2607785		0.260324
NC_000913	2607785	2607790		0.313851
NC_000913	2607790	2607795		0.267903
NC_000913	2607795	2607800		0.295922
NC_000913	2607800	2607805		0.199148
NC_000913	2607805	2607810		0.236912
NC_000913	2607810	2607815		0.191109
NC_000913	2607815	2607820		0.185268
NC_000913	2607820	2607825		0.180247
NC_000913	2607825	2607830		0.248043
NC_000913	2607830	2607835		0.279785
NC_000913	2607835	2607840		0.276538
NC_000913	2607840	2607845		0.209388
NC_000913	2607845	2607850		0.091391
NC_000913	2607850	2607855		0.145737
NC_000913	2607855	2607860		0.181713
NC_000913	2607860	2607865		0.175539
NC_000913	2607865	2607870		0.267575
NC_000913	2607870	2607875		0.275652
NC_000913	2607875	2607880		0.407671
NC_000913	2607880	2607885		0.435096
NC_000913	2607885	2607890		0.384754
NC_000913	2607890	2607895		0.280646
NC_000913	2607895	2607900		0.351249
NC_000913	2607900	2607905		0.372291
NC_000913	2607905	2607910		0.330370
NC_000913	2607910	2607915		0.367699
NC_000913	2607915	2607920		0.373084
NC_000913	2607920	2607925		0.439945
NC_000913	2607925	2607930		0.435907
NC_000913	2607930	2607935		0.411990
NC_000913	2607935	2607940		0.349232
NC_000913	2607940	2607945		0.351304
NC_000913	2607945	2607950		0.306696
NC_000913	2607950	2607955		0.336751
NC_000913	2607955	2607960		0.213925
NC_000913	2607960	2607965		0.146811
NC_000913	2607965	2607970		0.139125
NC_000913	2607970	2607975		0.149710
NC_000913	2607975	2607980		0.120798
NC_000913	2607980	2607985		0.124505
NC_000913	2607985	2607990		0.134023
NC_000913	2607990	2607995		0.116124
NC_000913	2607995	2608000		0.198919
NC_000913	2608000	2608005		0.253441
NC_000913	2608005	2608010		0.155229
NC_000913	2608010	2608015		0.128554
NC_000913	2608015	2608020		0.137981
NC_000913	2608020	2608025		0.094117
NC_000913	2608025	2608030		0.125277
NC_000913	2608030	2608035		0.188633
NC_000913	2608035	2608040		0.238243
NC_000913	2608040	2608045		0.264552
NC_000913	2608045	2608050		0.249327
NC_000913	2608050	2608055		0.310202
NC_000913	2608055	2608060		0.271533
NC_000913	2608060	2608065		0.370849
NC_000913	2608065	2608070		0.415014
NC_000913	2608070	2608075		0.397161
NC_000913	2608075	2608080		0.456949
NC_000913	2608080	2608085		0.429692
NC_000913	2608085	2608090		0.400365
NC_000913	2608090	2608095		0.374197
NC_000913	2608095	2608100		0.336860
NC_000913	2608100	2608105		0.320572
NC_000913	2608105	2608110		0.236654
NC_000913	2608110	2608115		0.206413
NC_000913	2608115	2608120		0.198388
NC_000913	2608120	2608125		0.448038
NC_000913	2608125	2608130		0.517310
NC_000913	2608130	2608135		0.656625
NC_000913	2608135	2608140		0.632213
NC_000913	2608140	2608145		0.139787
NC_000913	2608145	2608150		0.108253
NC_000913	2608150	2608155		0.030141
NC_000913	2608155	2608160		0.027857
NC_000913	2608160	2608165		0.021761
NC_000913	2608165	2608170		0.024163
NC_000913	2608170	2608175		0.026847
NC_000913	2608175	2608180		0.038163
NC_000913	2608180	2608185		0.091059
NC_000913	2608185	2608190		0.250253
NC_000913	2608190	2608195		0.409925
NC_000913	2608195	2608200		0.731993
NC_000913	2608200	2608205		0.334817
NC_000913	2608205	2608210		0.209264
NC_000913	2608210	2608215		0.209939
NC_000913	2608215	2608220		0.191164
NC_000913	2608220	2608225		0.185525
NC_000913	2608225	2608230		0.138443
NC_000913	2608230	2608235		0.109919
NC_000913	2608235	2608240		0.124396
NC_000913	2608240	2608245		0.122788
NC_000913	2608245	2608250		0.471995
NC_000913	2608250	2608255		0.394436
NC_000913	2608255	2608260		0.239116
NC_000913	2608260	2608265		0.208164
NC_000913	2608265	2608270		0.199806
NC_000913	2608270	2608275		0.170711
NC_000913	2608275	2608280		0.112840
NC_000913	2608280	2608285		0.085737
NC_000913	2608285	2608290		0.096296
NC_000913	2608290	2608295		0.101265
NC_000913	2608295	2608300		0.130413
NC_000913	2608300	2608305		0.172748
NC_000913	2608305	2608310		0.171187
NC_000913	2608310	2608315		0.380093
NC_000913	2608315	2608320		0.521653
NC_000913	2608320	2608325		0.491681
NC_000913	2608325	2608330		0.465914
NC_000913	2608330	2608335		0.395294
NC_000913	2608335	2608340		0.353010
NC_000913	2608340	2608345		0.373424
NC_000913	2608345	2608350		0.254876
NC_000913	2608350	2608355		0.638917
NC_000913	2608355	2608360		0.498020
NC_000913	2608360	2608365		0.578061
NC_000913	2608365	2608370		0.410572
NC_000913	2608370	2608375		0.381084
NC_000913	2608375	2608380		0.345051
NC_000913	2608380	2608385		0.335754
NC_000913	2608385	2608390		0.352268
NC_000913	2608390	2608395		0.426878
NC_000913	2608395	2608400		0.495851
NC_000913	2608400	2608405		0.622403
NC_000913	2608405	2608410		0.622831
NC_000913	2608410	2608415		0.614827
NC_000913	2608415	2608420		0.517622
NC_000913	2608420	2608425		0.468946
NC_000913	2608425	2608430		0.542100
NC_000913	2608430	2608435		0.527226
NC_000913	2608435	2608440		0.466483
NC_000913	2608440	2608445		0.493114
NC_000913	2608445	2608450		0.426593
NC_000913	2608450	2608455		0.450127
NC_000913	2608455	2608460		0.426597
NC_000913	2608460	2608465		0.387329
NC_000913	2608465	2608470		0.376633
NC_000913	2608470	2608475		0.475510
NC_000913	2608475	2608480		0.543721
NC_000913	2608480	2608485		0.702528
NC_000913	2608485	2608490		0.622843
NC_000913	2608490	2608495		0.529462
NC_000913	2608495	2608500		0.530491
NC_000913	2608500	2608505		0.309912
NC_000913	2608505	2608510		0.222019
NC_000913	2608510	2608515		0.219312
NC_000913	2608515	2608520		0.224452
NC_000913	2608520	2608525		0.225206
NC_000913	2608525	2608530		0.209894
NC_000913	2608530	2608535		0.167760
NC_000913	2608535	2608540		0.149457
NC_000913	2608540	2608545		0.162018
NC_000913	2608545	2608550		0.194659
NC_000913	2608550	2608555		0.277980
NC_000913	2608555	2608560		0.252158
NC_000913	2608560	2608565		0.248219
NC_000913	2608565	2608570		0.359637
NC_000913	2608570	2608575		0.275948
NC_000913	2608575	2608580		0.379124
NC_000913	2608580	2608585		0.601964
NC_000913	2608585	2608590		0.771474
NC_000913	2608590	2608595		0.983695
NC_000913	2608595	2608600		1.022720
NC_000913	2608600	2608605		1.043943
NC_000913	2608605	2608610		0.943238
NC_000913	2608610	2608615		1.034226
NC_000913	2608615	2608620		1.422572
NC_000913	2608620	2608625		1.947884
NC_000913	2608625	2608630		1.930048
NC_000913	2608630	2608635		2.608128
NC_000913	2608635	2608640		4.183049
NC_000913	2608640	2608645		5.572273
NC_000913	2608645	2608650		5.648569
NC_000913	2608650	2608655		2.826238
NC_000913	2608655	2608660		2.526892
NC_000913	2608660	2608665		2.058838
NC_000913	2608665	2608670		1.919516
NC_000913	2608670	2608675		1.514555
NC_000913	2608675	2608680		0.953198
NC_000913	2608680	2608685		0.694092
NC_000913	2608685	2608690		0.717136
NC_000913	2608690	2608695		0.765008
NC_000913	2608695	2608700		0.626014
NC_000913	2608700	2608705		0.628639
NC_000913	2608705	2608710		0.589195
NC_000913	2608710	2608715		0.726259
NC_000913	2608715	2608720		0.754469
NC_000913	2608720	2608725		0.955086
NC_000913	2608725	2608730		0.502487
NC_000913	2608730	2608735		0.313917
NC_000913	2608735	2608740		0.153971
NC_000913	2608740	2608745		0.125009
NC_000913	2608745	2608750		0.129034
NC_000913	2608750	2608755		0.115109
NC_000913	2608755	2608760		0.169712
NC_000913	2608760	2608765		0.158276
NC_000913	2608765	2608770		0.134131
NC_000913	2608770	2608775		0.159420
NC_000913	2608775	2608780		0.227190
NC_000913	2608780	2608785		0.230609
NC_000913	2608785	2608790		0.289469
NC_000913	2608790	2608795		0.362107
NC_000913	2608795	2608800		0.417764
NC_000913	2608800	2608805		0.416698
NC_000913	2608805	2608810		0.379336
NC_000913	2608810	2608815		0.322328
NC_000913	2608815	2608820		0.341265
NC_000913	2608820	2608825		0.317738
NC_000913	2608825	2608830		0.258521
NC_000913	2608830	2608835		0.236625
NC_000913	2608835	2608840		0.263057
NC_000913	2608840	2608845		0.257329
NC_000913	2608845	2608850		0.231191
NC_000913	2608850	2608855		0.231659
NC_000913	2608855	2608860		0.909041
NC_000913	2608860	2608865		0.388675
NC_000913	2608865	2608870		0.323294
NC_000913	2608870	2608875		0.165800
NC_000913	2608875	2608880		0.202425
NC_000913	2608880	2608885		0.276853
NC_000913	2608885	2608890		0.247673
NC_000913	2608890	2608895		0.278660
NC_000913	2608895	2608900		0.297118
NC_000913	2608900	2608905		0.290776
NC_000913	2608905	2608910		0.277465
NC_000913	2608910	2608915		0.475516
NC_000913	2608915	2608920		0.516423
NC_000913	2608920	2608925		0.529289
NC_000913	2608925	2608930		1.170811
NC_000913	2608930	2608935		0.446580
NC_000913	2608935	2608940		0.470887
NC_000913	2608940	2608945		0.484566
NC_000913	2608945	2608950		0.681483
NC_000913	2608950	2608955		0.354774
NC_000913	2608955	2608960		0.204929
NC_000913	2608960	2608965		0.045392
NC_000913	2608965	2608970		0.008896
NC_000913	2608970	2608975		0.010318
NC_000913	2608975	2608980		0.006594
NC_000913	2608980	2608985		0.010416
NC_000913	2608985	2608990		0.021260
NC_000913	2608990	2608995		0.102034
NC_000913	2608995	2609000		0.203238
NC_000913	2609000	2609005		0.203914
NC_000913	2609005	2609010		0.396788
NC_000913	2609010	2609015		0.166486
NC_000913	2609015	2609020		0.139556
NC_000913	2609020	2609025		0.133671
NC_000913	2609025	2609030		0.108780
NC_000913	2609030	2609035		0.074914
NC_000913	2609035	2609040		0.119945
NC_000913	2609040	2609045		0.154632
NC_000913	2609045	2609050		0.179445
NC_000913	2609050	2609055		0.193934
NC_000913	2609055	2609060		0.334056
NC_000913	2609060	2609065		0.188841
NC_000913	2609065	2609070		0.130594
NC_000913	2609070	2609075		0.155151
NC_000913	2609075	2609080		0.151221
NC_000913	2609080	2609085		0.133565
NC_000913	2609085	2609090		0.105756
NC_000913	2609090	2609095		0.118132
NC_000913	2609095	2609100		0.149469
NC_000913	2609100	2609105		0.142308
NC_000913	2609105	2609110		0.167128
NC_000913	2609110	2609115		0.220183
NC_000913	2609115	2609120		0.205292
NC_000913	2609120	2609125		0.300616
NC_000913	2609125	2609130		0.274075
NC_000913	2609130	2609135		0.285197
NC_000913	2609135	2609140		0.321637
NC_000913	2609140	2609145		0.177282
NC_000913	2609145	2609150		0.134177
NC_000913	2609150	2609155		0.178354
NC_000913	2609155	2609160		0.185360
NC_000913	2609160	2609165		0.152055
NC_000913	2609165	2609170		0.165157
NC_000913	2609170	2609175		0.127680
NC_000913	2609175	2609180		0.203864
NC_000913	2609180	2609185		0.286880
NC_000913	2609185	2609190		0.263348
NC_000913	2609190	2609195		0.317896
NC_000913	2609195	2609200		0.406245
NC_000913	2609200	2609205		0.910001
NC_000913	2609205	2609210		0.400276
NC_000913	2609210	2609215		0.330727
NC_000913	2609215	2609220		0.244823
NC_000913	2609220	2609225		0.236668
NC_000913	2609225	2609230		0.193035
NC_000913	2609230	2609235		0.131942
NC_000913	2609235	2609240		0.149165
NC_000913	2609240	2609245		0.174989
NC_000913	2609245	2609250		0.255509
NC_000913	2609250	2609255		0.433608
NC_000913	2609255	2609260		0.593531
NC_000913	2609260	2609265		0.462170
NC_000913	2609265	2609270		0.293592
NC_000913	2609270	2609275		0.333616
NC_000913	2609275	2609280		0.216302
NC_000913	2609280	2609285		0.218112
NC_000913	2609285	2609290		0.225183
NC_000913	2609290	2609295		0.250565
NC_000913	2609295	2609300		0.324747
NC_000913	2609300	2609305		0.565702
NC_000913	2609305	2609310		0.397526
NC_000913	2609310	2609315		0.240918
NC_000913	2609315	2609320		0.215776
NC_000913	2609320	2609325		0.142513
NC_000913	2609325	2609330		0.095813
NC_000913	2609330	2609335		0.090043
NC_000913	2609335	2609340		0.102251
NC_000913	2609340	2609345		0.098679
NC_000913	2609345	2609350		0.078576
NC_000913	2609350	2609355		0.053982
NC_000913	2609355	2609360		0.031633
NC_000913	2609360	2609365		0.026752
NC_000913	2609365	2609370		0.027797
NC_000913	2609370	2609375		0.019508
NC_000913	2609375	2609380		0.032570
NC_000913	2609380	2609385		0.039677
NC_000913	2609385	2609390		0.165428
NC_000913	2609390	2609395		0.181203
NC_000913	2609395	2609400		0.184706
NC_000913	2609400	2609405		0.030647
NC_000913	2609405	2609410		0.029958
NC_000913	2609410	2609415		0.022145
NC_000913	2609415	2609420		0.031220
NC_000913	2609420	2609425		0.027787
NC_000913	2609425	2609430		0.019154
NC_000913	2609430	2609435		0.041970
NC_000913	2609435	2609440		0.044182
NC_000913	2609440	2609445		0.072116
NC_000913	2609445	2609450		0.083779
NC_000913	2609450	2609455		0.147669
NC_000913	2609455	2609460		0.147090
NC_000913	2609460	2609465		0.211528
NC_000913	2609465	2609470		0.159441
NC_000913	2609470	2609475		0.110445
NC_000913	2609475	2609480		0.259258
NC_000913	2609480	2609485		0.146425
NC_000913	2609485	2609490		0.189685
NC_000913	2609490	2609495		0.135876
NC_000913	2609495	2609500		0.091084
NC_000913	2609500	2609505		0.165761
NC_000913	2609505	2609510		0.214968
NC_000913	2609510	2609515		0.297706
NC_000913	2609515	2609520		0.378941
NC_000913	2609520	2609525		0.275896
NC_000913	2609525	2609530		0.292606
NC_000913	2609530	2609535		0.278023
NC_000913	2609535	2609540		0.361449
NC_000913	2609540	2609545		0.471387
NC_000913	2609545	2609550		0.588632
NC_000913	2609550	2609555		0.542502
NC_000913	2609555	2609560		0.604971
NC_000913	2609560	2609565		0.633933
NC_000913	2609565	2609570		0.455562
NC_000913	2609570	2609575		0.400658
NC_000913	2609575	2609580		0.388703
NC_000913	2609580	2609585		0.267235
NC_000913	2609585	2609590		0.304109
NC_000913	2609590	2609595		0.295043
NC_000913	2609595	2609600		0.361282
NC_000913	2609600	2609605		0.333798
NC_000913	2609605	2609610		0.268390
NC_000913	2609610	2609615		0.202904
NC_000913	2609615	2609620		0.195844
NC_000913	2609620	2609625		0.162136
NC_000913	2609625	2609630		0.128380
NC_000913	2609630	2609635		0.120358
NC_000913	2609635	2609640		0.122614
NC_000913	2609640	2609645		0.072780
NC_000913	2609645	2609650		0.086326
NC_000913	2609650	2609655		0.117819
NC_000913	2609655	2609660		0.070103
NC_000913	2609660	2609665		0.092685
NC_000913	2609665	2609670		0.140336
NC_000913	2609670	2609675		0.104468
NC_000913	2609675	2609680		0.079512
NC_000913	2609680	2609685		0.057195
NC_000913	2609685	2609690		0.147541
NC_000913	2609690	2609695		0.094916
NC_000913	2609695	2609700		0.109733
NC_000913	2609700	2609705		0.060446
NC_000913	2609705	2609710		0.098551
NC_000913	2609710	2609715		0.132699
NC_000913	2609715	2609720		0.087961
NC_000913	2609720	2609725		0.084672
NC_000913	2609725	2609730		0.109332
NC_000913	2609730	2609735		0.083222
NC_000913	2609735	2609740		0.115049
NC_000913	2609740	2609745		0.095672
NC_000913	2609745	2609750		0.090265
NC_000913	2609750	2609755		0.084503
NC_000913	2609755	2609760		0.070698
NC_000913	2609760	2609765		0.134046
NC_000913	2609765	2609770		0.130893
NC_000913	2609770	2609775		0.108908
NC_000913	2609775	2609780		0.102462
NC_000913	2609780	2609785		0.087448
NC_000913	2609785	2609790		0.076455
NC_000913	2609790	2609795		0.078430
NC_000913	2609795	2609800		0.145886
NC_000913	2609800	2609805		0.086445
NC_000913	2609805	2609810		0.134186
NC_000913	2609810	2609815		0.088071
NC_000913	2609815	2609820		0.110328
NC_000913	2609820	2609825		0.089748
NC_000913	2609825	2609830		0.077685
NC_000913	2609830	2609835		0.091553
NC_000913	2609835	2609840		0.148759
NC_000913	2609840	2609845		0.040498
NC_000913	2609845	2609850		0.042050
NC_000913	2609850	2609855		0.032586
NC_000913	2609855	2609860		0.042311
NC_000913	2609860	2609865		0.043109
NC_000913	2609865	2609870		0.046252
NC_000913	2609870	2609875		0.104172
NC_000913	2609875	2609880		0.093890
NC_000913	2609880	2609885		0.089759
NC_000913	2609885	2609890		0.061662
NC_000913	2609890	2609895		0.072179
NC_000913	2609895	2609900		0.078555
NC_000913	2609900	2609905		0.120857
NC_000913	2609905	2609910		0.105986
NC_000913	2609910	2609915		0.507927
NC_000913	2609915	2609920		0.458479
NC_000913	2609920	2609925		0.402134
NC_000913	2609925	2609930		0.310694
NC_000913	2609930	2609935		0.442468
NC_000913	2609935	2609940		0.434399
NC_000913	2609940	2609945		0.394380
NC_000913	2609945	2609950		0.357863
NC_000913	2609950	2609955		0.288898
NC_000913	2609955	2609960		0.249652
NC_000913	2609960	2609965		0.302861
NC_000913	2609965	2609970		0.334254
NC_000913	2609970	2609975		0.428781
NC_000913	2609975	2609980		0.900304
NC_000913	2609980	2609985		0.852186
NC_000913	2609985	2609990		0.624011
NC_000913	2609990	2609995		0.636041
NC_000913	2609995	2610000		0.733124
NC_000913	2610000	2610005		0.589110
NC_000913	2610005	2610010		0.569065
NC_000913	2610010	2610015		0.517492
NC_000913	2610015	2610020		0.739910
NC_000913	2610020	2610025		0.697135
NC_000913	2610025	2610030		0.721990
NC_000913	2610030	2610035		0.880432
NC_000913	2610035	2610040		0.882478
NC_000913	2610040	2610045		0.773683
NC_000913	2610045	2610050		0.736560
NC_000913	2610050	2610055		0.616465
NC_000913	2610055	2610060		0.540023
NC_000913	2610060	2610065		0.454906
NC_000913	2610065	2610070		0.416531
NC_000913	2610070	2610075		0.470894
NC_000913	2610075	2610080		0.424847
NC_000913	2610080	2610085		0.423158
NC_000913	2610085	2610090		0.450847
NC_000913	2610090	2610095		0.573719
NC_000913	2610095	2610100		0.632075
NC_000913	2610100	2610105		0.736580
NC_000913	2610105	2610110		0.785795
NC_000913	2610110	2610115		0.787281
NC_000913	2610115	2610120		0.670070
NC_000913	2610120	2610125		0.556556
NC_000913	2610125	2610130		0.502618
NC_000913	2610130	2610135		0.331121
NC_000913	2610135	2610140		0.265118
NC_000913	2610140	2610145		0.219879
NC_000913	2610145	2610150		0.261392
NC_000913	2610150	2610155		0.222570
NC_000913	2610155	2610160		0.173662
NC_000913	2610160	2610165		0.096440
NC_000913	2610165	2610170		0.098854
NC_000913	2610170	2610175		0.096965
NC_000913	2610175	2610180		0.103207
NC_000913	2610180	2610185		0.055680
NC_000913	2610185	2610190		0.048018
NC_000913	2610190	2610195		0.012634
NC_000913	2610195	2610200		0.014243
NC_000913	2610200	2610205		0.016646
NC_000913	2610205	2610210		0.026438
NC_000913	2610210	2610215		0.032166
NC_000913	2610215	2610220		0.133963
NC_000913	2610220	2610225		0.176485
NC_000913	2610225	2610230		0.192346
NC_000913	2610230	2610235		0.261495
NC_000913	2610235	2610240		0.281948
NC_000913	2610240	2610245		0.242674
NC_000913	2610245	2610250		0.300197
NC_000913	2610250	2610255		0.276845
NC_000913	2610255	2610260		0.280133
NC_000913	2610260	2610265		0.280309
NC_000913	2610265	2610270		0.341255
NC_000913	2610270	2610275		0.286264
NC_000913	2610275	2610280		0.338172
NC_000913	2610280	2610285		0.372275
NC_000913	2610285	2610290		0.194265
NC_000913	2610290	2610295		0.090482
NC_000913	2610295	2610300		0.086803
NC_000913	2610300	2610305		0.079457
NC_000913	2610305	2610310		0.086751
NC_000913	2610310	2610315		0.360247
NC_000913	2610315	2610320		0.429329
NC_000913	2610320	2610325		0.646243
NC_000913	2610325	2610330		0.573096
NC_000913	2610330	2610335		0.551341
NC_000913	2610335	2610340		0.398298
NC_000913	2610340	2610345		0.404730
NC_000913	2610345	2610350		0.408931
NC_000913	2610350	2610355		0.324992
NC_000913	2610355	2610360		0.335838
NC_000913	2610360	2610365		0.305557
NC_000913	2610365	2610370		0.312898
NC_000913	2610370	2610375		0.353084
NC_000913	2610375	2610380		0.342398
NC_000913	2610380	2610385		0.434786
NC_000913	2610385	2610390		0.477845
NC_000913	2610390	2610395		1.067608
NC_000913	2610395	2610400		0.804347
NC_000913	2610400	2610405		0.753696
NC_000913	2610405	2610410		0.623585
NC_000913	2610410	2610415		0.214619
NC_000913	2610415	2610420		0.112358
NC_000913	2610420	2610425		0.083258
NC_000913	2610425	2610430		0.071399
NC_000913	2610430	2610435		0.070772
NC_000913	2610435	2610440		0.063247
NC_000913	2610440	2610445		0.082150
NC_000913	2610445	2610450		0.172367
NC_000913	2610450	2610455		0.105870
NC_000913	2610455	2610460		0.077507
NC_000913	2610460	2610465		0.088744
NC_000913	2610465	2610470		0.072940
NC_000913	2610470	2610475		0.044606
NC_000913	2610475	2610480		0.061029
NC_000913	2610480	2610485		0.113650
NC_000913	2610485	2610490		0.120401
NC_000913	2610490	2610495		0.090748
NC_000913	2610495	2610500		0.134599
NC_000913	2610500	2610505		0.162586
NC_000913	2610505	2610510		0.218152
NC_000913	2610510	2610515		0.271208
NC_000913	2610515	2610520		0.305224
NC_000913	2610520	2610525		0.305720
NC_000913	2610525	2610530		0.277489
NC_000913	2610530	2610535		0.279530
NC_000913	2610535	2610540		0.203126
NC_000913	2610540	2610545		0.146065
NC_000913	2610545	2610550		0.134401
NC_000913	2610550	2610555		0.148756
NC_000913	2610555	2610560		0.189618
NC_000913	2610560	2610565		0.219554
NC_000913	2610565	2610570		0.198730
NC_000913	2610570	2610575		0.443541
NC_000913	2610575	2610580		0.516911
NC_000913	2610580	2610585		0.562518
NC_000913	2610585	2610590		0.570242
NC_000913	2610590	2610595		0.500059
NC_000913	2610595	2610600		0.304551
NC_000913	2610600	2610605		0.261494
NC_000913	2610605	2610610		0.305036
NC_000913	2610610	2610615		0.300979
NC_000913	2610615	2610620		0.247087
NC_000913	2610620	2610625		0.251163
NC_000913	2610625	2610630		0.263814
NC_000913	2610630	2610635		0.251269
NC_000913	2610635	2610640		0.229546
NC_000913	2610640	2610645		0.280782
NC_000913	2610645	2610650		0.255169
NC_000913	2610650	2610655		0.288254
NC_000913	2610655	2610660		0.331613
NC_000913	2610660	2610665		0.463320
NC_000913	2610665	2610670		0.385884
NC_000913	2610670	2610675		0.470766
NC_000913	2610675	2610680		0.359250
NC_000913	2610680	2610685		0.467809
NC_000913	2610685	2610690		0.453852
NC_000913	2610690	2610695		0.430738
NC_000913	2610695	2610700		0.436991
NC_000913	2610700	2610705		0.481907
NC_000913	2610705	2610710		0.624479
NC_000913	2610710	2610715		0.705985
NC_000913	2610715	2610720		0.900441
NC_000913	2610720	2610725		0.975462
NC_000913	2610725	2610730		0.899639
NC_000913	2610730	2610735		0.471245
NC_000913	2610735	2610740		0.397560
NC_000913	2610740	2610745		0.327027
NC_000913	2610745	2610750		0.268103
NC_000913	2610750	2610755		0.281246
NC_000913	2610755	2610760		0.206277
NC_000913	2610760	2610765		0.412073
NC_000913	2610765	2610770		0.419788
NC_000913	2610770	2610775		0.333073
NC_000913	2610775	2610780		0.388525
NC_000913	2610780	2610785		0.318967
NC_000913	2610785	2610790		0.281086
NC_000913	2610790	2610795		0.504879
NC_000913	2610795	2610800		0.296240
NC_000913	2610800	2610805		0.304757
NC_000913	2610805	2610810		0.303616
NC_000913	2610810	2610815		0.291216
NC_000913	2610815	2610820		0.297326
NC_000913	2610820	2610825		0.278941
NC_000913	2610825	2610830		0.324684
NC_000913	2610830	2610835		0.268553
NC_000913	2610835	2610840		0.264420
NC_000913	2610840	2610845		0.258506
NC_000913	2610845	2610850		0.208108
NC_000913	2610850	2610855		0.125806
NC_000913	2610855	2610860		0.109659
NC_000913	2610860	2610865		0.146028
NC_000913	2610865	2610870		0.194149
NC_000913	2610870	2610875		0.256137
NC_000913	2610875	2610880		0.221428
NC_000913	2610880	2610885		0.186648
NC_000913	2610885	2610890		0.156170
NC_000913	2610890	2610895		0.134467
NC_000913	2610895	2610900		0.141125
NC_000913	2610900	2610905		0.206251
NC_000913	2610905	2610910		0.032027
NC_000913	2610910	2610915		0.045732
NC_000913	2610915	2610920		0.054259
NC_000913	2610920	2610925		0.075894
NC_000913	2610925	2610930		0.082923
NC_000913	2610930	2610935		0.111667
NC_000913	2610935	2610940		0.133982
NC_000913	2610940	2610945		0.393096
NC_000913	2610945	2610950		0.268797
NC_000913	2610950	2610955		0.311171
NC_000913	2610955	2610960		0.393640
NC_000913	2610960	2610965		0.318923
NC_000913	2610965	2610970		0.321100
NC_000913	2610970	2610975		0.384507
NC_000913	2610975	2610980		0.411329
NC_000913	2610980	2610985		0.463963
NC_000913	2610985	2610990		0.510536
NC_000913	2610990	2610995		0.804411
NC_000913	2610995	2611000		0.708148
NC_000913	2611000	2611005		0.654623
NC_000913	2611005	2611010		0.774404
NC_000913	2611010	2611015		0.586967
NC_000913	2611015	2611020		0.566713
NC_000913	2611020	2611025		0.399281
NC_000913	2611025	2611030		0.350035
NC_000913	2611030	2611035		0.280784
NC_000913	2611035	2611040		0.258261
NC_000913	2611040	2611045		0.208490
NC_000913	2611045	2611050		0.201239
NC_000913	2611050	2611055		0.198381
NC_000913	2611055	2611060		0.146832
NC_000913	2611060	2611065		0.135710
NC_000913	2611065	2611070		0.195333
NC_000913	2611070	2611075		0.191305
NC_000913	2611075	2611080		0.175126
NC_000913	2611080	2611085		0.214009
NC_000913	2611085	2611090		0.255600
NC_000913	2611090	2611095		0.249401
NC_000913	2611095	2611100		0.363255
NC_000913	2611100	2611105		0.503009
NC_000913	2611105	2611110		0.495731
NC_000913	2611110	2611115		0.696543
NC_000913	2611115	2611120		0.371217
NC_000913	2611120	2611125		0.235098
NC_000913	2611125	2611130		0.246921
NC_000913	2611130	2611135		0.236863
NC_000913	2611135	2611140		0.245281
NC_000913	2611140	2611145		0.268287
NC_000913	2611145	2611150		0.226384
NC_000913	2611150	2611155		0.389058
NC_000913	2611155	2611160		0.162774
NC_000913	2611160	2611165		0.160268
NC_000913	2611165	2611170		0.154119
NC_000913	2611170	2611175		0.151948
NC_000913	2611175	2611180		0.151046
NC_000913	2611180	2611185		0.123542
NC_000913	2611185	2611190		0.176014
NC_000913	2611190	2611195		0.234709
NC_000913	2611195	2611200		0.207353
NC_000913	2611200	2611205		0.189223
NC_000913	2611205	2611210		0.287480
NC_000913	2611210	2611215		0.383831
NC_000913	2611215	2611220		0.406562
NC_000913	2611220	2611225		0.418713
NC_000913	2611225	2611230		0.448216
NC_000913	2611230	2611235		0.383094
NC_000913	2611235	2611240		0.204727
NC_000913	2611240	2611245		0.193518
NC_000913	2611245	2611250		0.178045
NC_000913	2611250	2611255		0.183745
NC_000913	2611255	2611260		0.175168
NC_000913	2611260	2611265		0.195067
NC_000913	2611265	2611270		0.222330
NC_000913	2611270	2611275		0.388695
NC_000913	2611275	2611280		0.133099
NC_000913	2611280	2611285		0.057410
NC_000913	2611285	2611290		0.042278
NC_000913	2611290	2611295		0.038560
NC_000913	2611295	2611300		0.032785
NC_000913	2611300	2611305		0.028057
NC_000913	2611305	2611310		0.108829
NC_000913	2611310	2611315		0.155122
NC_000913	2611315	2611320		0.169736
NC_000913	2611320	2611325		0.144949
NC_000913	2611325	2611330		0.165787
NC_000913	2611330	2611335		0.181778
NC_000913	2611335	2611340		0.192379
NC_000913	2611340	2611345		0.221545
NC_000913	2611345	2611350		0.435913
NC_000913	2611350	2611355		0.394302
NC_000913	2611355	2611360		0.397295
NC_000913	2611360	2611365		0.415043
NC_000913	2611365	2611370		0.334868
NC_000913	2611370	2611375		0.339560
NC_000913	2611375	2611380		0.330670
NC_000913	2611380	2611385		0.221729
NC_000913	2611385	2611390		0.261017
NC_000913	2611390	2611395		0.271361
NC_000913	2611395	2611400		0.302409
NC_000913	2611400	2611405		0.275076
NC_000913	2611405	2611410		0.324866
NC_000913	2611410	2611415		0.350168
NC_000913	2611415	2611420		0.315176
NC_000913	2611420	2611425		0.349376
NC_000913	2611425	2611430		0.174676
NC_000913	2611430	2611435		0.066446
NC_000913	2611435	2611440		0.059926
NC_000913	2611440	2611445		0.066843
NC_000913	2611445	2611450		0.083790
NC_000913	2611450	2611455		0.099594
NC_000913	2611455	2611460		0.142829
NC_000913	2611460	2611465		0.205007
NC_000913	2611465	2611470		0.147307
NC_000913	2611470	2611475		0.110629
NC_000913	2611475	2611480		0.157982
NC_000913	2611480	2611485		0.130546
NC_000913	2611485	2611490		0.116035
NC_000913	2611490	2611495		0.180298
NC_000913	2611495	2611500		0.190044
NC_000913	2611500	2611505		0.242890
NC_000913	2611505	2611510		0.222694
NC_000913	2611510	2611515		0.183890
NC_000913	2611515	2611520		0.227946
NC_000913	2611520	2611525		0.138801
NC_000913	2611525	2611530		0.144259
NC_000913	2611530	2611535		0.110196
NC_000913	2611535	2611540		0.091366
NC_000913	2611540	2611545		0.121127
NC_000913	2611545	2611550		0.182181
NC_000913	2611550	2611555		0.335090
NC_000913	2611555	2611560		0.343337
NC_000913	2611560	2611565		0.249078
NC_000913	2611565	2611570		0.250934
NC_000913	2611570	2611575		0.154873
NC_000913	2611575	2611580		0.140550
NC_000913	2611580	2611585		0.153321
NC_000913	2611585	2611590		0.150424
NC_000913	2611590	2611595		0.218286
NC_000913	2611595	2611600		0.227041
NC_000913	2611600	2611605		0.223815
NC_000913	2611605	2611610		0.123614
NC_000913	2611610	2611615		0.122602
NC_000913	2611615	2611620		0.128167
NC_000913	2611620	2611625		0.144951
NC_000913	2611625	2611630		0.184576
NC_000913	2611630	2611635		0.313033
NC_000913	2611635	2611640		0.428085
NC_000913	2611640	2611645		0.394026
NC_000913	2611645	2611650		0.397438
NC_000913	2611650	2611655		0.375226
NC_000913	2611655	2611660		0.189910
NC_000913	2611660	2611665		0.144034
NC_000913	2611665	2611670		0.166093
NC_000913	2611670	2611675		0.179904
NC_000913	2611675	2611680		0.214502
NC_000913	2611680	2611685		0.232240
NC_000913	2611685	2611690		0.236860
NC_000913	2611690	2611695		0.249008
NC_000913	2611695	2611700		0.526418
NC_000913	2611700	2611705		0.421110
NC_000913	2611705	2611710		0.531157
NC_000913	2611710	2611715		0.308000
NC_000913	2611715	2611720		0.059683
NC_000913	2611720	2611725		0.046758
NC_000913	2611725	2611730		0.053721
NC_000913	2611730	2611735		0.063028
NC_000913	2611735	2611740		0.046373
NC_000913	2611740	2611745		0.131944
NC_000913	2611745	2611750		0.326733
NC_000913	2611750	2611755		0.280627
NC_000913	2611755	2611760		0.280504
NC_000913	2611760	2611765		0.295769
NC_000913	2611765	2611770		0.332136
NC_000913	2611770	2611775		0.292647
NC_000913	2611775	2611780		0.303859
NC_000913	2611780	2611785		0.328943
NC_000913	2611785	2611790		0.317541
NC_000913	2611790	2611795		0.309645
NC_000913	2611795	2611800		0.462420
NC_000913	2611800	2611805		0.939681
NC_000913	2611805	2611810		0.893720
NC_000913	2611810	2611815		0.845642
NC_000913	2611815	2611820		0.751315
NC_000913	2611820	2611825		0.838908
NC_000913	2611825	2611830		0.757171
NC_000913	2611830	2611835		0.739412
NC_000913	2611835	2611840		0.679224
NC_000913	2611840	2611845		0.606746
NC_000913	2611845	2611850		0.589229
NC_000913	2611850	2611855		0.316982
NC_000913	2611855	2611860		0.392117
NC_000913	2611860	2611865		0.373573
NC_000913	2611865	2611870		0.353462
NC_000913	2611870	2611875		0.166977
NC_000913	2611875	2611880		0.203038
NC_000913	2611880	2611885		0.186813
NC_000913	2611885	2611890		0.338508
NC_000913	2611890	2611895		0.079938
NC_000913	2611895	2611900		0.080289
NC_000913	2611900	2611905		0.056931
NC_000913	2611905	2611910		0.100502
NC_000913	2611910	2611915		0.037326
NC_000913	2611915	2611920		0.023452
NC_000913	2611920	2611925		0.040785
NC_000913	2611925	2611930		0.053289
NC_000913	2611930	2611935		0.065078
NC_000913	2611935	2611940		0.070958
NC_000913	2611940	2611945		0.420645
NC_000913	2611945	2611950		0.336475
NC_000913	2611950	2611955		0.253022
NC_000913	2611955	2611960		0.211257
NC_000913	2611960	2611965		0.189450
NC_000913	2611965	2611970		0.155421
NC_000913	2611970	2611975		0.119426
NC_000913	2611975	2611980		0.129215
NC_000913	2611980	2611985		0.126475
NC_000913	2611985	2611990		0.187279
NC_000913	2611990	2611995		0.172642
NC_000913	2611995	2612000		0.152132
NC_000913	2612000	2612005		0.234374
NC_000913	2612005	2612010		0.174966
NC_000913	2612010	2612015		0.327661
NC_000913	2612015	2612020		0.051241
NC_000913	2612020	2612025		0.067869
NC_000913	2612025	2612030		0.049170
NC_000913	2612030	2612035		0.026451
NC_000913	2612035	2612040		0.028373
NC_000913	2612040	2612045		0.032568
NC_000913	2612045	2612050		0.044115
NC_000913	2612050	2612055		0.039319
NC_000913	2612055	2612060		0.050977
NC_000913	2612060	2612065		0.327625
NC_000913	2612065	2612070		0.540057
NC_000913	2612070	2612075		0.702645
NC_000913	2612075	2612080		0.415371
NC_000913	2612080	2612085		0.271297
NC_000913	2612085	2612090		0.250378
NC_000913	2612090	2612095		0.288526
NC_000913	2612095	2612100		0.266002
NC_000913	2612100	2612105		0.258421
NC_000913	2612105	2612110		0.275300
NC_000913	2612110	2612115		0.321022
NC_000913	2612115	2612120		0.297771
NC_000913	2612120	2612125		0.338330
NC_000913	2612125	2612130		0.398800
NC_000913	2612130	2612135		0.697415
NC_000913	2612135	2612140		0.786458
NC_000913	2612140	2612145		0.953459
NC_000913	2612145	2612150		0.934538
NC_000913	2612150	2612155		0.921335
NC_000913	2612155	2612160		0.563446
NC_000913	2612160	2612165		0.355492
NC_000913	2612165	2612170		0.144253
NC_000913	2612170	2612175		0.101148
NC_000913	2612175	2612180		0.095976
NC_000913	2612180	2612185		0.087378
NC_000913	2612185	2612190		0.166799
NC_000913	2612190	2612195		0.117120
NC_000913	2612195	2612200		0.144747
NC_000913	2612200	2612205		0.189944
NC_000913	2612205	2612210		0.253414
NC_000913	2612210	2612215		0.423794
NC_000913	2612215	2612220		0.182379
NC_000913	2612220	2612225		0.168046
NC_000913	2612225	2612230		0.151611
NC_000913	2612230	2612235		0.146262
NC_000913	2612235	2612240		0.142485
NC_000913	2612240	2612245		0.116070
NC_000913	2612245	2612250		0.219952
NC_000913	2612250	2612255		0.263091
NC_000913	2612255	2612260		0.262092
NC_000913	2612260	2612265		0.317272
NC_000913	2612265	2612270		0.307899
NC_000913	2612270	2612275		0.331649
NC_000913	2612275	2612280		0.549327
NC_000913	2612280	2612285		0.635429
NC_000913	2612285	2612290		0.769608
NC_000913	2612290	2612295		0.698291
NC_000913	2612295	2612300		1.034118
NC_000913	2612300	2612305		0.739640
NC_000913	2612305	2612310		0.550193
NC_000913	2612310	2612315		0.190364
NC_000913	2612315	2612320		0.163434
NC_000913	2612320	2612325		0.182138
NC_000913	2612325	2612330		0.163516
NC_000913	2612330	2612335		0.175786
NC_000913	2612335	2612340		0.201148
NC_000913	2612340	2612345		0.212046
NC_000913	2612345	2612350		0.462372
NC_000913	2612350	2612355		0.512000
NC_000913	2612355	2612360		0.947625
NC_000913	2612360	2612365		1.074489
NC_000913	2612365	2612370		1.336316
NC_000913	2612370	2612375		1.100960
NC_000913	2612375	2612380		1.154928
NC_000913	2612380	2612385		0.575719
NC_000913	2612385	2612390		0.371022
NC_000913	2612390	2612395		0.330330
NC_000913	2612395	2612400		0.271040
NC_000913	2612400	2612405		0.282828
NC_000913	2612405	2612410		0.225055
NC_000913	2612410	2612415		0.082120
NC_000913	2612415	2612420		0.090481
NC_000913	2612420	2612425		0.184871
NC_000913	2612425	2612430		0.250892
NC_000913	2612430	2612435		0.265675
NC_000913	2612435	2612440		0.215683
NC_000913	2612440	2612445		0.295614
NC_000913	2612445	2612450		0.281707
NC_000913	2612450	2612455		0.217034
NC_000913	2612455	2612460		0.300966
NC_000913	2612460	2612465		0.261356
NC_000913	2612465	2612470		0.166730
NC_000913	2612470	2612475		0.141747
NC_000913	2612475	2612480		0.116162
NC_000913	2612480	2612485		0.150616
NC_000913	2612485	2612490		0.261262
NC_000913	2612490	2612495		0.303923
NC_000913	2612495	2612500		0.053041
NC_000913	2612500	2612505		0.047562
NC_000913	2612505	2612510		0.036559
NC_000913	2612510	2612515		0.058378
NC_000913	2612515	2612520		0.059503
NC_000913	2612520	2612525		0.067721
NC_000913	2612525	2612530		0.086907
NC_000913	2612530	2612535		0.112696
NC_000913	2612535	2612540		0.095768
NC_000913	2612540	2612545		0.258181
NC_000913	2612545	2612550		0.162067
NC_000913	2612550	2612555		0.099518
NC_000913	2612555	2612560		0.087894
NC_000913	2612560	2612565		0.072225
NC_000913	2612565	2612570		0.109686
NC_000913	2612570	2612575		0.104886
NC_000913	2612575	2612580		0.126160
NC_000913	2612580	2612585		0.343164
NC_000913	2612585	2612590		0.344336
NC_000913	2612590	2612595		0.381010
NC_000913	2612595	2612600		0.498373
NC_000913	2612600	2612605		0.498208
NC_000913	2612605	2612610		0.349423
NC_000913	2612610	2612615		0.293542
NC_000913	2612615	2612620		0.283410
NC_000913	2612620	2612625		0.352736
NC_000913	2612625	2612630		0.368215
NC_000913	2612630	2612635		0.317673
NC_000913	2612635	2612640		0.528167
NC_000913	2612640	2612645		0.459687
NC_000913	2612645	2612650		0.434386
NC_000913	2612650	2612655		0.420619
NC_000913	2612655	2612660		0.448781
NC_000913	2612660	2612665		0.486520
NC_000913	2612665	2612670		0.597427
NC_000913	2612670	2612675		0.751911
NC_000913	2612675	2612680		0.411279
NC_000913	2612680	2612685		0.379059
NC_000913	2612685	2612690		0.260199
NC_000913	2612690	2612695		0.234455
NC_000913	2612695	2612700		0.227132
NC_000913	2612700	2612705		0.195981
NC_000913	2612705	2612710		0.173328
NC_000913	2612710	2612715		0.222696
NC_000913	2612715	2612720		0.269793
NC_000913	2612720	2612725		0.244650
NC_000913	2612725	2612730		0.258115
NC_000913	2612730	2612735		0.418263
NC_000913	2612735	2612740		0.338957
NC_000913	2612740	2612745		0.385689
NC_000913	2612745	2612750		0.448318
NC_000913	2612750	2612755		0.594985
NC_000913	2612755	2612760		0.738013
NC_000913	2612760	2612765		0.843179
NC_000913	2612765	2612770		0.788786
NC_000913	2612770	2612775		0.768111
NC_000913	2612775	2612780		1.084195
NC_000913	2612780	2612785		0.974872
NC_000913	2612785	2612790		0.921533
NC_000913	2612790	2612795		0.919477
NC_000913	2612795	2612800		0.784321
NC_000913	2612800	2612805		0.734358
NC_000913	2612805	2612810		0.821892
NC_000913	2612810	2612815		0.631976
NC_000913	2612815	2612820		0.699452
NC_000913	2612820	2612825		0.858571
NC_000913	2612825	2612830		0.889045
NC_000913	2612830	2612835		0.632539
NC_000913	2612835	2612840		0.521058
NC_000913	2612840	2612845		0.384336
NC_000913	2612845	2612850		0.480589
NC_000913	2612850	2612855		0.487259
NC_000913	2612855	2612860		0.500845
NC_000913	2612860	2612865		0.390460
NC_000913	2612865	2612870		0.489085
NC_000913	2612870	2612875		0.341798
NC_000913	2612875	2612880		0.340172
NC_000913	2612880	2612885		0.248307
NC_000913	2612885	2612890		0.159000
NC_000913	2612890	2612895		0.091738
NC_000913	2612895	2612900		0.083945
NC_000913	2612900	2612905		0.079709
NC_000913	2612905	2612910		0.063356
NC_000913	2612910	2612915		0.053748
NC_000913	2612915	2612920		0.033000
NC_000913	2612920	2612925		0.075973
NC_000913	2612925	2612930		0.104818
NC_000913	2612930	2612935		0.204641
NC_000913	2612935	2612940		0.319277
NC_000913	2612940	2612945		0.458891
NC_000913	2612945	2612950		0.794738
NC_000913	2612950	2612955		0.348100
NC_000913	2612955	2612960		0.332514
NC_000913	2612960	2612965		0.296559
NC_000913	2612965	2612970		0.307848
NC_000913	2612970	2612975		0.294362
NC_000913	2612975	2612980		0.260637
NC_000913	2612980	2612985		0.277872
NC_000913	2612985	2612990		0.339610
NC_000913	2612990	2612995		0.242377
NC_000913	2612995	2613000		0.350544
NC_000913	2613000	2613005		0.353925
NC_000913	2613005	2613010		0.444048
NC_000913	2613010	2613015		0.416868
NC_000913	2613015	2613020		0.442760
NC_000913	2613020	2613025		0.402806
NC_000913	2613025	2613030		0.506940
NC_000913	2613030	2613035		0.391811
NC_000913	2613035	2613040		0.455454
NC_000913	2613040	2613045		0.329285
NC_000913	2613045	2613050		0.397132
NC_000913	2613050	2613055		0.362328
NC_000913	2613055	2613060		0.434131
NC_000913	2613060	2613065		0.506588
NC_000913	2613065	2613070		0.663042
NC_000913	2613070	2613075		0.495338
NC_000913	2613075	2613080		0.435836
NC_000913	2613080	2613085		0.453339
NC_000913	2613085	2613090		0.439571
NC_000913	2613090	2613095		0.328441
NC_000913	2613095	2613100		0.329736
NC_000913	2613100	2613105		0.277673
NC_000913	2613105	2613110		0.202427
NC_000913	2613110	2613115		0.111274
NC_000913	2613115	2613120		0.097890
NC_000913	2613120	2613125		0.068417
NC_000913	2613125	2613130		0.069546
NC_000913	2613130	2613135		0.062545
NC_000913	2613135	2613140		0.058256
NC_000913	2613140	2613145		0.060861
NC_000913	2613145	2613150		0.048515
NC_000913	2613150	2613155		0.021642
NC_000913	2613155	2613160		0.017191
NC_000913	2613160	2613165		0.014760
NC_000913	2613165	2613170		0.017541
NC_000913	2613170	2613175		0.013729
NC_000913	2613175	2613180		0.015224
NC_000913	2613180	2613185		0.036568
NC_000913	2613185	2613190		0.094921
NC_000913	2613190	2613195		0.107580
NC_000913	2613195	2613200		0.100540
NC_000913	2613200	2613205		0.093367
NC_000913	2613205	2613210		0.062686
NC_000913	2613210	2613215		0.065047
NC_000913	2613215	2613220		0.070895
NC_000913	2613220	2613225		0.069216
NC_000913	2613225	2613230		0.090322
NC_000913	2613230	2613235		0.103467
NC_000913	2613235	2613240		0.224683
NC_000913	2613240	2613245		0.203546
NC_000913	2613245	2613250		0.159584
NC_000913	2613250	2613255		0.171578
NC_000913	2613255	2613260		0.138851
NC_000913	2613260	2613265		0.101166
NC_000913	2613265	2613270		0.082175
NC_000913	2613270	2613275		0.241014
NC_000913	2613275	2613280		0.298001
NC_000913	2613280	2613285		0.320333
NC_000913	2613285	2613290		0.603697
NC_000913	2613290	2613295		0.420717
NC_000913	2613295	2613300		0.427275
NC_000913	2613300	2613305		0.354531
NC_000913	2613305	2613310		0.256215
NC_000913	2613310	2613315		0.231390
NC_000913	2613315	2613320		0.229710
NC_000913	2613320	2613325		0.237403
NC_000913	2613325	2613330		0.217172
NC_000913	2613330	2613335		0.241143
NC_000913	2613335	2613340		0.313922
NC_000913	2613340	2613345		0.373680
NC_000913	2613345	2613350		0.345454
NC_000913	2613350	2613355		0.325573
NC_000913	2613355	2613360		0.205224
NC_000913	2613360	2613365		0.189542
NC_000913	2613365	2613370		0.176694
NC_000913	2613370	2613375		0.189537
NC_000913	2613375	2613380		0.131033
NC_000913	2613380	2613385		0.225420
NC_000913	2613385	2613390		0.233445
NC_000913	2613390	2613395		0.224907
NC_000913	2613395	2613400		0.132388
NC_000913	2613400	2613405		0.138237
NC_000913	2613405	2613410		0.156646
NC_000913	2613410	2613415		0.156871
NC_000913	2613415	2613420		0.155129
NC_000913	2613420	2613425		0.062579
NC_000913	2613425	2613430		0.057540
NC_000913	2613430	2613435		0.041517
NC_000913	2613435	2613440		0.032717
NC_000913	2613440	2613445		0.033490
NC_000913	2613445	2613450		0.011686
NC_000913	2613450	2613455		0.011400
NC_000913	2613455	2613460		0.011516
NC_000913	2613460	2613465		0.010427
NC_000913	2613465	2613470		0.018880
NC_000913	2613470	2613475		0.093758
NC_000913	2613475	2613480		0.078133
NC_000913	2613480	2613485		0.097137
NC_000913	2613485	2613490		0.047343
NC_000913	2613490	2613495		0.064308
NC_000913	2613495	2613500		0.117793
NC_000913	2613500	2613505		0.087990
NC_000913	2613505	2613510		0.084927
NC_000913	2613510	2613515		0.092522
NC_000913	2613515	2613520		0.101226
NC_000913	2613520	2613525		0.116433
NC_000913	2613525	2613530		0.061766
NC_000913	2613530	2613535		0.030156
NC_000913	2613535	2613540		0.003831
NC_000913	2613540	2613545		0.004476
NC_000913	2613545	2613550		0.005025
NC_000913	2613550	2613555		0.005904
NC_000913	2613555	2613560		0.006270
NC_000913	2613560	2613565		0.009495
NC_000913	2613565	2613570		0.046824
NC_000913	2613570	2613575		0.057264
NC_000913	2613575	2613580		0.089641
NC_000913	2613580	2613585		0.067135
NC_000913	2613585	2613590		0.057078
NC_000913	2613590	2613595		0.055154
NC_000913	2613595	2613600		0.054582
NC_000913	2613600	2613605		0.040565
NC_000913	2613605	2613610		0.037577
NC_000913	2613610	2613615		0.092229
NC_000913	2613615	2613620		0.098127
NC_000913	2613620	2613625		0.110743
NC_000913	2613625	2613630		0.158658
NC_000913	2613630	2613635		0.225950
NC_000913	2613635	2613640		0.202508
NC_000913	2613640	2613645		0.409518
NC_000913	2613645	2613650		0.379908
NC_000913	2613650	2613655		0.585512
NC_000913	2613655	2613660		0.586488
NC_000913	2613660	2613665		0.094043
NC_000913	2613665	2613670		0.033414
NC_000913	2613670	2613675		0.054469
NC_000913	2613675	2613680		0.071877
NC_000913	2613680	2613685		0.077132
NC_000913	2613685	2613690		0.084494
NC_000913	2613690	2613695		0.107375
NC_000913	2613695	2613700		0.466695
NC_000913	2613700	2613705		0.748097
NC_000913	2613705	2613710		0.348813
NC_000913	2613710	2613715		0.362461
NC_000913	2613715	2613720		0.301761
NC_000913	2613720	2613725		0.230324
NC_000913	2613725	2613730		0.193156
NC_000913	2613730	2613735		0.246988
NC_000913	2613735	2613740		0.192614
NC_000913	2613740	2613745		0.136794
NC_000913	2613745	2613750		0.138785
NC_000913	2613750	2613755		0.174080
NC_000913	2613755	2613760		0.212430
NC_000913	2613760	2613765		0.265252
NC_000913	2613765	2613770		0.216339
NC_000913	2613770	2613775		0.174400
NC_000913	2613775	2613780		0.184834
NC_000913	2613780	2613785		0.125186
NC_000913	2613785	2613790		0.220789
NC_000913	2613790	2613795		0.426285
NC_000913	2613795	2613800		0.460834
NC_000913	2613800	2613805		0.541763
NC_000913	2613805	2613810		0.408159
NC_000913	2613810	2613815		0.333645
NC_000913	2613815	2613820		0.211939
NC_000913	2613820	2613825		0.215260
NC_000913	2613825	2613830		0.213838
NC_000913	2613830	2613835		0.194009
NC_000913	2613835	2613840		0.173455
NC_000913	2613840	2613845		0.097896
NC_000913	2613845	2613850		0.152981
NC_000913	2613850	2613855		0.132035
NC_000913	2613855	2613860		0.164283
NC_000913	2613860	2613865		0.140354
NC_000913	2613865	2613870		0.133181
NC_000913	2613870	2613875		0.165755
NC_000913	2613875	2613880		0.153349
NC_000913	2613880	2613885		0.122613
NC_000913	2613885	2613890		0.129764
NC_000913	2613890	2613895		0.123506
NC_000913	2613895	2613900		0.101932
NC_000913	2613900	2613905		0.091177
NC_000913	2613905	2613910		0.124805
NC_000913	2613910	2613915		0.088906
NC_000913	2613915	2613920		0.230468
NC_000913	2613920	2613925		0.249565
NC_000913	2613925	2613930		0.207393
NC_000913	2613930	2613935		0.268097
NC_000913	2613935	2613940		0.216532
NC_000913	2613940	2613945		0.142891
NC_000913	2613945	2613950		0.028015
NC_000913	2613950	2613955		0.016408
NC_000913	2613955	2613960		0.011914
NC_000913	2613960	2613965		0.015183
NC_000913	2613965	2613970		0.006883
NC_000913	2613970	2613975		0.005870
NC_000913	2613975	2613980		0.005071
NC_000913	2613980	2613985		0.006315
NC_000913	2613985	2613990		0.045658
NC_000913	2613990	2613995		0.116336
NC_000913	2613995	2614000		0.192351
NC_000913	2614000	2614005		0.056669
NC_000913	2614005	2614010		0.071086
NC_000913	2614010	2614015		0.051271
NC_000913	2614015	2614020		0.057168
NC_000913	2614020	2614025		0.044779
NC_000913	2614025	2614030		0.044402
NC_000913	2614030	2614035		0.020681
NC_000913	2614035	2614040		0.036691
NC_000913	2614040	2614045		0.070728
NC_000913	2614045	2614050		0.091618
NC_000913	2614050	2614055		0.062996
NC_000913	2614055	2614060		0.056771
NC_000913	2614060	2614065		0.065474
NC_000913	2614065	2614070		0.068300
NC_000913	2614070	2614075		0.055602
NC_000913	2614075	2614080		0.083365
NC_000913	2614080	2614085		0.123685
NC_000913	2614085	2614090		0.152970
NC_000913	2614090	2614095		0.096075
NC_000913	2614095	2614100		0.112798
NC_000913	2614100	2614105		0.081307
NC_000913	2614105	2614110		0.063748
NC_000913	2614110	2614115		0.083617
NC_000913	2614115	2614120		0.099853
NC_000913	2614120	2614125		0.143763
NC_000913	2614125	2614130		0.299158
NC_000913	2614130	2614135		0.275494
NC_000913	2614135	2614140		0.309928
NC_000913	2614140	2614145		0.306518
NC_000913	2614145	2614150		0.279919
NC_000913	2614150	2614155		0.276106
NC_000913	2614155	2614160		0.278200
NC_000913	2614160	2614165		0.409421
NC_000913	2614165	2614170		0.456761
NC_000913	2614170	2614175		0.503949
NC_000913	2614175	2614180		0.581990
NC_000913	2614180	2614185		0.611872
NC_000913	2614185	2614190		0.648951
NC_000913	2614190	2614195		0.645077
NC_000913	2614195	2614200		0.629891
NC_000913	2614200	2614205		0.614942
NC_000913	2614205	2614210		0.575692
NC_000913	2614210	2614215		0.734029
NC_000913	2614215	2614220		0.231101
NC_000913	2614220	2614225		0.135978
NC_000913	2614225	2614230		0.081712
NC_000913	2614230	2614235		0.097730
NC_000913	2614235	2614240		0.099267
NC_000913	2614240	2614245		0.078393
NC_000913	2614245	2614250		0.281742
NC_000913	2614250	2614255		0.367944
NC_000913	2614255	2614260		0.341715
NC_000913	2614260	2614265		0.314585
NC_000913	2614265	2614270		0.488139
NC_000913	2614270	2614275		0.105161
NC_000913	2614275	2614280		0.105690
NC_000913	2614280	2614285		0.130299
NC_000913	2614285	2614290		0.106030
NC_000913	2614290	2614295		0.099856
NC_000913	2614295	2614300		0.103685
NC_000913	2614300	2614305		0.189608
NC_000913	2614305	2614310		0.161080
NC_000913	2614310	2614315		0.253707
NC_000913	2614315	2614320		0.336783
NC_000913	2614320	2614325		0.371445
NC_000913	2614325	2614330		0.294325
NC_000913	2614330	2614335		0.231379
NC_000913	2614335	2614340		0.252043
NC_000913	2614340	2614345		0.273269
NC_000913	2614345	2614350		0.256998
NC_000913	2614350	2614355		0.231822
NC_000913	2614355	2614360		0.183704
NC_000913	2614360	2614365		0.197286
NC_000913	2614365	2614370		0.126117
NC_000913	2614370	2614375		0.091506
NC_000913	2614375	2614380		0.091184
NC_000913	2614380	2614385		0.101157
NC_000913	2614385	2614390		0.105333
NC_000913	2614390	2614395		0.127446
NC_000913	2614395	2614400		0.144390
NC_000913	2614400	2614405		0.182756
NC_000913	2614405	2614410		0.522848
NC_000913	2614410	2614415		0.305881
NC_000913	2614415	2614420		0.167901
NC_000913	2614420	2614425		0.161639
NC_000913	2614425	2614430		0.203395
NC_000913	2614430	2614435		0.250642
NC_000913	2614435	2614440		0.301576
NC_000913	2614440	2614445		0.217625
NC_000913	2614445	2614450		0.220741
NC_000913	2614450	2614455		0.099379
NC_000913	2614455	2614460		0.096205
NC_000913	2614460	2614465		0.082645
NC_000913	2614465	2614470		0.078001
NC_000913	2614470	2614475		0.093588
NC_000913	2614475	2614480		0.070303
NC_000913	2614480	2614485		0.145224
NC_000913	2614485	2614490		0.190107
NC_000913	2614490	2614495		0.290566
NC_000913	2614495	2614500		0.205623
NC_000913	2614500	2614505		0.215368
NC_000913	2614505	2614510		0.251057
NC_000913	2614510	2614515		0.262340
NC_000913	2614515	2614520		0.260074
NC_000913	2614520	2614525		0.257108
NC_000913	2614525	2614530		0.258286
NC_000913	2614530	2614535		0.176815
NC_000913	2614535	2614540		0.184535
NC_000913	2614540	2614545		0.159575
NC_000913	2614545	2614550		0.165066
NC_000913	2614550	2614555		0.176126
NC_000913	2614555	2614560		0.142334
NC_000913	2614560	2614565		0.301136
NC_000913	2614565	2614570		0.251352
NC_000913	2614570	2614575		0.288602
NC_000913	2614575	2614580		0.386287
NC_000913	2614580	2614585		0.186174
NC_000913	2614585	2614590		0.193205
NC_000913	2614590	2614595		0.230460
NC_000913	2614595	2614600		0.399794
NC_000913	2614600	2614605		0.633650
NC_000913	2614605	2614610		0.760059
NC_000913	2614610	2614615		0.835066
NC_000913	2614615	2614620		0.817136
NC_000913	2614620	2614625		1.095952
NC_000913	2614625	2614630		1.109234
NC_000913	2614630	2614635		1.102521
NC_000913	2614635	2614640		1.050639
NC_000913	2614640	2614645		1.056162
NC_000913	2614645	2614650		0.943796
NC_000913	2614650	2614655		0.944155
NC_000913	2614655	2614660		0.967077
NC_000913	2614660	2614665		0.914578
NC_000913	2614665	2614670		0.747984
NC_000913	2614670	2614675		0.848595
NC_000913	2614675	2614680		1.224743
NC_000913	2614680	2614685		1.767110
NC_000913	2614685	2614690		0.844731
NC_000913	2614690	2614695		0.724093
NC_000913	2614695	2614700		0.731556
NC_000913	2614700	2614705		0.739191
NC_000913	2614705	2614710		0.649447
NC_000913	2614710	2614715		0.676718
NC_000913	2614715	2614720		0.672292
NC_000913	2614720	2614725		0.247588
NC_000913	2614725	2614730		0.145679
NC_000913	2614730	2614735		0.152162
NC_000913	2614735	2614740		0.166209
NC_000913	2614740	2614745		0.175972
NC_000913	2614745	2614750		0.236979
NC_000913	2614750	2614755		1.798253
NC_000913	2614755	2614760		1.168877
NC_000913	2614760	2614765		1.512348
NC_000913	2614765	2614770		0.463914
NC_000913	2614770	2614775		0.262283
NC_000913	2614775	2614780		0.229377
NC_000913	2614780	2614785		0.109774
NC_000913	2614785	2614790		0.103700
NC_000913	2614790	2614795		0.101933
NC_000913	2614795	2614800		0.095926
NC_000913	2614800	2614805		0.077022
NC_000913	2614805	2614810		0.084809
NC_000913	2614810	2614815		0.058899
NC_000913	2614815	2614820		0.078552
NC_000913	2614820	2614825		0.128215
NC_000913	2614825	2614830		0.200342
NC_000913	2614830	2614835		0.240024
NC_000913	2614835	2614840		0.291794
NC_000913	2614840	2614845		0.229483
NC_000913	2614845	2614850		0.189383
NC_000913	2614850	2614855		0.197724
NC_000913	2614855	2614860		0.181801
NC_000913	2614860	2614865		0.172921
NC_000913	2614865	2614870		0.176530
NC_000913	2614870	2614875		0.215575
NC_000913	2614875	2614880		0.137813
NC_000913	2614880	2614885		0.143333
NC_000913	2614885	2614890		0.190800
NC_000913	2614890	2614895		0.091169
NC_000913	2614895	2614900		0.087227
NC_000913	2614900	2614905		0.057199
NC_000913	2614905	2614910		0.061697
NC_000913	2614910	2614915		0.081679
NC_000913	2614915	2614920		0.105708
NC_000913	2614920	2614925		0.096289
NC_000913	2614925	2614930		0.071299
NC_000913	2614930	2614935		0.109600
NC_000913	2614935	2614940		0.142039
NC_000913	2614940	2614945		0.195784
NC_000913	2614945	2614950		0.220847
NC_000913	2614950	2614955		0.178121
NC_000913	2614955	2614960		0.248990
NC_000913	2614960	2614965		0.217552
NC_000913	2614965	2614970		0.329055
NC_000913	2614970	2614975		0.182346
NC_000913	2614975	2614980		0.187445
NC_000913	2614980	2614985		0.261441
NC_000913	2614985	2614990		0.196647
NC_000913	2614990	2614995		0.174294
NC_000913	2614995	2615000		0.206013
NC_000913	2615000	2615005		0.205613
NC_000913	2615005	2615010		0.201652
NC_000913	2615010	2615015		0.222784
NC_000913	2615015	2615020		0.315133
NC_000913	2615020	2615025		0.363638
NC_000913	2615025	2615030		0.500192
NC_000913	2615030	2615035		0.633630
NC_000913	2615035	2615040		0.617263
NC_000913	2615040	2615045		0.653464
NC_000913	2615045	2615050		0.650213
NC_000913	2615050	2615055		0.683750
NC_000913	2615055	2615060		1.027851
NC_000913	2615060	2615065		0.745672
NC_000913	2615065	2615070		0.765064
NC_000913	2615070	2615075		0.456390
NC_000913	2615075	2615080		0.367536
NC_000913	2615080	2615085		0.282429
NC_000913	2615085	2615090		0.311001
NC_000913	2615090	2615095		0.315707
NC_000913	2615095	2615100		0.309969
NC_000913	2615100	2615105		0.322541
NC_000913	2615105	2615110		0.295280
NC_000913	2615110	2615115		0.331783
NC_000913	2615115	2615120		0.451979
NC_000913	2615120	2615125		0.579919
NC_000913	2615125	2615130		0.319969
NC_000913	2615130	2615135		0.051872
NC_000913	2615135	2615140		0.035633
NC_000913	2615140	2615145		0.044217
NC_000913	2615145	2615150		0.035357
NC_000913	2615150	2615155		0.038801
NC_000913	2615155	2615160		0.042894
NC_000913	2615160	2615165		0.062312
NC_000913	2615165	2615170		0.070065
NC_000913	2615170	2615175		0.242360
NC_000913	2615175	2615180		0.233825
NC_000913	2615180	2615185		0.221605
NC_000913	2615185	2615190		0.247794
NC_000913	2615190	2615195		0.211513
NC_000913	2615195	2615200		0.162990
NC_000913	2615200	2615205		0.157105
NC_000913	2615205	2615210		0.141885
NC_000913	2615210	2615215		0.204483
NC_000913	2615215	2615220		0.235125
NC_000913	2615220	2615225		0.187866
NC_000913	2615225	2615230		0.146335
NC_000913	2615230	2615235		0.133197
NC_000913	2615235	2615240		0.106268
NC_000913	2615240	2615245		0.130714
NC_000913	2615245	2615250		0.388260
NC_000913	2615250	2615255		0.288853
NC_000913	2615255	2615260		0.506318
NC_000913	2615260	2615265		0.623331
NC_000913	2615265	2615270		0.559695
NC_000913	2615270	2615275		0.419955
NC_000913	2615275	2615280		0.221993
NC_000913	2615280	2615285		0.199386
NC_000913	2615285	2615290		0.220832
NC_000913	2615290	2615295		0.190733
NC_000913	2615295	2615300		0.145659
NC_000913	2615300	2615305		0.203837
NC_000913	2615305	2615310		0.164975
NC_000913	2615310	2615315		0.178044
NC_000913	2615315	2615320		0.190055
NC_000913	2615320	2615325		0.264635
NC_000913	2615325	2615330		0.327107
NC_000913	2615330	2615335		0.321324
NC_000913	2615335	2615340		0.615849
NC_000913	2615340	2615345		0.679707
NC_000913	2615345	2615350		0.457544
NC_000913	2615350	2615355		0.409734
NC_000913	2615355	2615360		0.420369
NC_000913	2615360	2615365		0.318941
NC_000913	2615365	2615370		0.217615
NC_000913	2615370	2615375		0.119763
NC_000913	2615375	2615380		0.075837
NC_000913	2615380	2615385		0.086674
NC_000913	2615385	2615390		0.074506
NC_000913	2615390	2615395		0.080740
NC_000913	2615395	2615400		0.072759
NC_000913	2615400	2615405		0.115759
NC_000913	2615405	2615410		0.074341
NC_000913	2615410	2615415		0.050378
NC_000913	2615415	2615420		0.053933
NC_000913	2615420	2615425		0.062097
NC_000913	2615425	2615430		0.058993
NC_000913	2615430	2615435		0.046634
NC_000913	2615435	2615440		0.056429
NC_000913	2615440	2615445		0.082849
NC_000913	2615445	2615450		0.107053
NC_000913	2615450	2615455		0.154958
NC_000913	2615455	2615460		0.160700
NC_000913	2615460	2615465		0.134228
NC_000913	2615465	2615470		0.169763
NC_000913	2615470	2615475		0.158212
NC_000913	2615475	2615480		0.201627
NC_000913	2615480	2615485		0.217363
NC_000913	2615485	2615490		0.302040
NC_000913	2615490	2615495		0.537188
NC_000913	2615495	2615500		0.987842
NC_000913	2615500	2615505		0.384983
NC_000913	2615505	2615510		0.280752
NC_000913	2615510	2615515		0.084422
NC_000913	2615515	2615520		0.041390
NC_000913	2615520	2615525		0.034440
NC_000913	2615525	2615530		0.046913
NC_000913	2615530	2615535		0.042411
NC_000913	2615535	2615540		0.033262
NC_000913	2615540	2615545		0.041512
NC_000913	2615545	2615550		0.055846
NC_000913	2615550	2615555		0.151916
NC_000913	2615555	2615560		0.182347
NC_000913	2615560	2615565		0.534949
NC_000913	2615565	2615570		1.036769
NC_000913	2615570	2615575		0.855389
NC_000913	2615575	2615580		0.994505
NC_000913	2615580	2615585		0.669345
NC_000913	2615585	2615590		0.525922
NC_000913	2615590	2615595		0.652653
NC_000913	2615595	2615600		0.583987
NC_000913	2615600	2615605		0.496259
NC_000913	2615605	2615610		0.391101
NC_000913	2615610	2615615		0.418743
NC_000913	2615615	2615620		0.465912
NC_000913	2615620	2615625		0.521745
NC_000913	2615625	2615630		0.522242
NC_000913	2615630	2615635		0.524031
NC_000913	2615635	2615640		0.408331
NC_000913	2615640	2615645		0.992555
NC_000913	2615645	2615650		0.984362
NC_000913	2615650	2615655		0.831478
NC_000913	2615655	2615660		0.690349
NC_000913	2615660	2615665		0.670233
NC_000913	2615665	2615670		0.493007
NC_000913	2615670	2615675		0.141664
NC_000913	2615675	2615680		0.131204
NC_000913	2615680	2615685		0.140284
NC_000913	2615685	2615690		0.145297
NC_000913	2615690	2615695		0.157522
NC_000913	2615695	2615700		0.377134
NC_000913	2615700	2615705		0.465474
NC_000913	2615705	2615710		0.416053
NC_000913	2615710	2615715		0.368623
NC_000913	2615715	2615720		0.380681
NC_000913	2615720	2615725		0.304386
NC_000913	2615725	2615730		0.292253
NC_000913	2615730	2615735		0.329030
NC_000913	2615735	2615740		0.171525
NC_000913	2615740	2615745		0.149608
NC_000913	2615745	2615750		0.058948
NC_000913	2615750	2615755		0.026654
NC_000913	2615755	2615760		0.022871
NC_000913	2615760	2615765		0.016920
NC_000913	2615765	2615770		0.019042
NC_000913	2615770	2615775		0.025434
NC_000913	2615775	2615780		0.030239
NC_000913	2615780	2615785		0.025260
NC_000913	2615785	2615790		0.025524
NC_000913	2615790	2615795		0.030528
NC_000913	2615795	2615800		0.022544
NC_000913	2615800	2615805		0.019880
NC_000913	2615805	2615810		0.028005
NC_000913	2615810	2615815		0.016376
NC_000913	2615815	2615820		0.015954
NC_000913	2615820	2615825		0.017788
NC_000913	2615825	2615830		0.011019
NC_000913	2615830	2615835		0.006092
NC_000913	2615835	2615840		0.006265
NC_000913	2615840	2615845		0.006034
NC_000913	2615845	2615850		0.009428
NC_000913	2615850	2615855		0.011469
NC_000913	2615855	2615860		0.018456
NC_000913	2615860	2615865		0.020727
NC_000913	2615865	2615870		0.047789
NC_000913	2615870	2615875		0.033615
NC_000913	2615875	2615880		0.011248
NC_000913	2615880	2615885		0.006177
NC_000913	2615885	2615890		0.000922
NC_000913	2615890	2615895		0.000559
NC_000913	2615895	2615900		0.000381
NC_000913	2615900	2615905		0.000409
NC_000913	2615905	2615910		0.000582
NC_000913	2615910	2615915		0.000912
NC_000913	2615915	2615920		0.000706
NC_000913	2615920	2615925		0.000599
NC_000913	2615925	2615930		0.000705
NC_000913	2615930	2615935		0.006659
NC_000913	2615935	2615940		0.009106
NC_000913	2615940	2615945		0.010812
NC_000913	2615945	2615950		0.015772
NC_000913	2615950	2615955		0.022115
NC_000913	2615955	2615960		0.019212
NC_000913	2615960	2615965		0.035145
NC_000913	2615965	2615970		0.000981
NC_000913	2615970	2615975		0.000648
NC_000913	2615975	2615980		0.000749
NC_000913	2615980	2615985		0.001339
NC_000913	2615985	2615990		0.001331
NC_000913	2615990	2615995		0.001211
NC_000913	2615995	2616000		0.000771
NC_000913	2616000	2616005		0.001119
NC_000913	2616005	2616010		0.001130
NC_000913	2616010	2616015		0.000837
NC_000913	2616015	2616020		0.001650
NC_000913	2616020	2616025		0.001326
NC_000913	2616025	2616030		0.001757
NC_000913	2616030	2616035		0.001479
NC_000913	2616035	2616040		0.001730
NC_000913	2616040	2616045		0.000908
NC_000913	2616045	2616050		0.001193
NC_000913	2616050	2616055		0.002903
NC_000913	2616055	2616060		0.004744
NC_000913	2616060	2616065		0.028517
NC_000913	2616065	2616070		0.050119
NC_000913	2616070	2616075		0.069379
NC_000913	2616075	2616080		0.136696
NC_000913	2616080	2616085		0.190422
NC_000913	2616085	2616090		0.365870
NC_000913	2616090	2616095		0.344431
NC_000913	2616095	2616100		0.426859
NC_000913	2616100	2616105		0.318903
NC_000913	2616105	2616110		0.352253
NC_000913	2616110	2616115		0.361866
NC_000913	2616115	2616120		0.343104
NC_000913	2616120	2616125		0.365988
NC_000913	2616125	2616130		0.349327
NC_000913	2616130	2616135		0.437270
NC_000913	2616135	2616140		0.545877
NC_000913	2616140	2616145		0.435116
NC_000913	2616145	2616150		0.566837
NC_000913	2616150	2616155		0.317864
NC_000913	2616155	2616160		0.342876
NC_000913	2616160	2616165		0.342468
NC_000913	2616165	2616170		0.328689
NC_000913	2616170	2616175		0.306227
NC_000913	2616175	2616180		0.379068
NC_000913	2616180	2616185		0.363325
NC_000913	2616185	2616190		0.302304
NC_000913	2616190	2616195		0.328439
NC_000913	2616195	2616200		0.427616
NC_000913	2616200	2616205		0.345783
NC_000913	2616205	2616210		0.234380
NC_000913	2616210	2616215		0.182916
NC_000913	2616215	2616220		0.188708
NC_000913	2616220	2616225		0.166676
NC_000913	2616225	2616230		0.195201
NC_000913	2616230	2616235		0.257403
NC_000913	2616235	2616240		0.421938
NC_000913	2616240	2616245		0.576311
NC_000913	2616245	2616250		0.602185
NC_000913	2616250	2616255		0.413379
NC_000913	2616255	2616260		0.468071
NC_000913	2616260	2616265		0.343844
NC_000913	2616265	2616270		0.408375
NC_000913	2616270	2616275		0.366817
NC_000913	2616275	2616280		0.388614
NC_000913	2616280	2616285		0.408282
NC_000913	2616285	2616290		0.413181
NC_000913	2616290	2616295		0.554072
NC_000913	2616295	2616300		2.307542
NC_000913	2616300	2616305		2.515410
NC_000913	2616305	2616310		2.289689
NC_000913	2616310	2616315		2.275354
NC_000913	2616315	2616320		2.259791
NC_000913	2616320	2616325		0.798958
NC_000913	2616325	2616330		0.156547
NC_000913	2616330	2616335		0.141486
NC_000913	2616335	2616340		0.140134
NC_000913	2616340	2616345		0.148004
NC_000913	2616345	2616350		0.152843
NC_000913	2616350	2616355		0.146264
NC_000913	2616355	2616360		0.189692
NC_000913	2616360	2616365		0.347581
NC_000913	2616365	2616370		0.494183
NC_000913	2616370	2616375		0.423746
NC_000913	2616375	2616380		0.415295
NC_000913	2616380	2616385		0.405757
NC_000913	2616385	2616390		0.279777
NC_000913	2616390	2616395		1.110529
NC_000913	2616395	2616400		0.487550
NC_000913	2616400	2616405		0.378285
NC_000913	2616405	2616410		0.358099
NC_000913	2616410	2616415		0.237267
NC_000913	2616415	2616420		0.191597
NC_000913	2616420	2616425		0.157575
NC_000913	2616425	2616430		0.120873
NC_000913	2616430	2616435		0.139089
NC_000913	2616435	2616440		0.135937
NC_000913	2616440	2616445		0.131076
NC_000913	2616445	2616450		0.098818
NC_000913	2616450	2616455		0.100092
NC_000913	2616455	2616460		0.126868
NC_000913	2616460	2616465		0.367033
NC_000913	2616465	2616470		0.388362
NC_000913	2616470	2616475		0.230847
NC_000913	2616475	2616480		0.186765
NC_000913	2616480	2616485		0.153648
NC_000913	2616485	2616490		0.152549
NC_000913	2616490	2616495		0.147426
NC_000913	2616495	2616500		0.181411
NC_000913	2616500	2616505		0.175310
NC_000913	2616505	2616510		0.164321
NC_000913	2616510	2616515		0.109901
NC_000913	2616515	2616520		0.161398
NC_000913	2616520	2616525		0.175974
NC_000913	2616525	2616530		0.228364
NC_000913	2616530	2616535		0.234765
NC_000913	2616535	2616540		0.274870
NC_000913	2616540	2616545		0.347066
NC_000913	2616545	2616550		0.445658
NC_000913	2616550	2616555		0.323534
NC_000913	2616555	2616560		0.266056
NC_000913	2616560	2616565		0.261142
NC_000913	2616565	2616570		0.251487
NC_000913	2616570	2616575		0.234871
NC_000913	2616575	2616580		0.291491
NC_000913	2616580	2616585		0.327472
NC_000913	2616585	2616590		0.450364
NC_000913	2616590	2616595		0.599373
NC_000913	2616595	2616600		0.692438
NC_000913	2616600	2616605		0.708696
NC_000913	2616605	2616610		0.618043
NC_000913	2616610	2616615		0.461049
NC_000913	2616615	2616620		0.514667
NC_000913	2616620	2616625		0.432027
NC_000913	2616625	2616630		0.395945
NC_000913	2616630	2616635		0.330174
NC_000913	2616635	2616640		0.373018
NC_000913	2616640	2616645		0.369732
NC_000913	2616645	2616650		0.491409
NC_000913	2616650	2616655		0.462729
NC_000913	2616655	2616660		0.562907
NC_000913	2616660	2616665		0.507957
NC_000913	2616665	2616670		0.509094
NC_000913	2616670	2616675		0.650130
NC_000913	2616675	2616680		0.326274
NC_000913	2616680	2616685		0.271329
NC_000913	2616685	2616690		0.236501
NC_000913	2616690	2616695		0.230886
NC_000913	2616695	2616700		0.278940
NC_000913	2616700	2616705		0.235469
NC_000913	2616705	2616710		0.190689
NC_000913	2616710	2616715		0.213223
NC_000913	2616715	2616720		0.225577
NC_000913	2616720	2616725		0.259424
NC_000913	2616725	2616730		0.303583
NC_000913	2616730	2616735		0.257249
NC_000913	2616735	2616740		0.266703
NC_000913	2616740	2616745		0.360298
NC_000913	2616745	2616750		0.239229
NC_000913	2616750	2616755		0.199296
NC_000913	2616755	2616760		0.191786
NC_000913	2616760	2616765		0.143113
NC_000913	2616765	2616770		0.115976
NC_000913	2616770	2616775		0.112136
NC_000913	2616775	2616780		0.138551
NC_000913	2616780	2616785		0.143334
NC_000913	2616785	2616790		0.192118
NC_000913	2616790	2616795		0.188020
NC_000913	2616795	2616800		0.271018
NC_000913	2616800	2616805		0.219761
NC_000913	2616805	2616810		0.200966
NC_000913	2616810	2616815		0.206078
NC_000913	2616815	2616820		0.254740
NC_000913	2616820	2616825		0.262723
NC_000913	2616825	2616830		0.565048
NC_000913	2616830	2616835		0.442163
NC_000913	2616835	2616840		0.446653
NC_000913	2616840	2616845		0.340651
NC_000913	2616845	2616850		0.301615
NC_000913	2616850	2616855		0.249762
NC_000913	2616855	2616860		0.328891
NC_000913	2616860	2616865		0.294209
NC_000913	2616865	2616870		0.341994
NC_000913	2616870	2616875		0.261379
NC_000913	2616875	2616880		0.448031
NC_000913	2616880	2616885		0.189207
NC_000913	2616885	2616890		0.230884
NC_000913	2616890	2616895		0.176011
NC_000913	2616895	2616900		0.186454
NC_000913	2616900	2616905		0.187309
NC_000913	2616905	2616910		0.158754
NC_000913	2616910	2616915		0.158513
NC_000913	2616915	2616920		0.191373
NC_000913	2616920	2616925		0.172665
NC_000913	2616925	2616930		0.219495
NC_000913	2616930	2616935		0.217927
NC_000913	2616935	2616940		0.226553
NC_000913	2616940	2616945		0.221580
NC_000913	2616945	2616950		0.179686
NC_000913	2616950	2616955		0.315508
NC_000913	2616955	2616960		0.225822
NC_000913	2616960	2616965		0.268065
NC_000913	2616965	2616970		0.240727
NC_000913	2616970	2616975		0.261192
NC_000913	2616975	2616980		0.244180
NC_000913	2616980	2616985		0.357870
NC_000913	2616985	2616990		0.863518
NC_000913	2616990	2616995		1.064925
NC_000913	2616995	2617000		0.486046
NC_000913	2617000	2617005		0.393245
NC_000913	2617005	2617010		0.314622
NC_000913	2617010	2617015		0.328169
NC_000913	2617015	2617020		0.307091
NC_000913	2617020	2617025		0.326257
NC_000913	2617025	2617030		0.378670
NC_000913	2617030	2617035		0.401688
NC_000913	2617035	2617040		0.463509
NC_000913	2617040	2617045		0.423049
NC_000913	2617045	2617050		0.476818
NC_000913	2617050	2617055		0.660491
NC_000913	2617055	2617060		0.580972
NC_000913	2617060	2617065		1.018610
NC_000913	2617065	2617070		1.310076
NC_000913	2617070	2617075		0.504137
NC_000913	2617075	2617080		0.451227
NC_000913	2617080	2617085		0.388601
NC_000913	2617085	2617090		0.313838
NC_000913	2617090	2617095		0.281653
NC_000913	2617095	2617100		0.311601
NC_000913	2617100	2617105		0.278057
NC_000913	2617105	2617110		0.262697
NC_000913	2617110	2617115		0.303875
NC_000913	2617115	2617120		0.313838
NC_000913	2617120	2617125		0.330857
NC_000913	2617125	2617130		0.414468
NC_000913	2617130	2617135		0.262665
NC_000913	2617135	2617140		0.324598
NC_000913	2617140	2617145		0.341466
NC_000913	2617145	2617150		0.339925
NC_000913	2617150	2617155		0.287194
NC_000913	2617155	2617160		0.247643
NC_000913	2617160	2617165		0.199930
NC_000913	2617165	2617170		0.269994
NC_000913	2617170	2617175		0.353169
NC_000913	2617175	2617180		0.544460
NC_000913	2617180	2617185		0.584918
NC_000913	2617185	2617190		0.603010
NC_000913	2617190	2617195		0.241743
NC_000913	2617195	2617200		0.256486
NC_000913	2617200	2617205		0.222855
NC_000913	2617205	2617210		0.250860
NC_000913	2617210	2617215		0.189254
NC_000913	2617215	2617220		0.125646
NC_000913	2617220	2617225		0.125612
NC_000913	2617225	2617230		0.124882
NC_000913	2617230	2617235		0.123667
NC_000913	2617235	2617240		0.168954
NC_000913	2617240	2617245		0.213882
NC_000913	2617245	2617250		0.268272
NC_000913	2617250	2617255		0.613483
NC_000913	2617255	2617260		0.354112
NC_000913	2617260	2617265		0.409648
NC_000913	2617265	2617270		0.490924
NC_000913	2617270	2617275		0.462239
NC_000913	2617275	2617280		0.366134
NC_000913	2617280	2617285		0.348164
NC_000913	2617285	2617290		0.588585
NC_000913	2617290	2617295		0.627181
NC_000913	2617295	2617300		0.646582
NC_000913	2617300	2617305		0.587759
NC_000913	2617305	2617310		0.352908
NC_000913	2617310	2617315		0.676642
NC_000913	2617315	2617320		0.461411
NC_000913	2617320	2617325		0.372597
NC_000913	2617325	2617330		0.227249
NC_000913	2617330	2617335		0.238644
NC_000913	2617335	2617340		0.283824
NC_000913	2617340	2617345		0.331091
NC_000913	2617345	2617350		0.375100
NC_000913	2617350	2617355		0.435384
NC_000913	2617355	2617360		0.449389
NC_000913	2617360	2617365		0.535033
NC_000913	2617365	2617370		0.791372
NC_000913	2617370	2617375		0.369489
NC_000913	2617375	2617380		0.327802
NC_000913	2617380	2617385		0.366731
NC_000913	2617385	2617390		0.282834
NC_000913	2617390	2617395		0.299507
NC_000913	2617395	2617400		0.383600
NC_000913	2617400	2617405		0.596237
NC_000913	2617405	2617410		0.430983
NC_000913	2617410	2617415		0.351633
NC_000913	2617415	2617420		0.443413
NC_000913	2617420	2617425		0.378004
NC_000913	2617425	2617430		0.359811
NC_000913	2617430	2617435		0.408862
NC_000913	2617435	2617440		0.352609
NC_000913	2617440	2617445		0.421563
NC_000913	2617445	2617450		0.445943
NC_000913	2617450	2617455		0.370524
NC_000913	2617455	2617460		0.441374
NC_000913	2617460	2617465		0.375559
NC_000913	2617465	2617470		0.380861
NC_000913	2617470	2617475		0.389795
NC_000913	2617475	2617480		0.438172
NC_000913	2617480	2617485		0.355208
NC_000913	2617485	2617490		0.624017
NC_000913	2617490	2617495		0.657771
NC_000913	2617495	2617500		0.539307
NC_000913	2617500	2617505		0.386703
NC_000913	2617505	2617510		0.348227
NC_000913	2617510	2617515		0.170357
NC_000913	2617515	2617520		0.144428
NC_000913	2617520	2617525		0.129400
NC_000913	2617525	2617530		0.171802
NC_000913	2617530	2617535		0.197585
NC_000913	2617535	2617540		0.159824
NC_000913	2617540	2617545		0.286218
NC_000913	2617545	2617550		0.412918
NC_000913	2617550	2617555		0.870017
NC_000913	2617555	2617560		1.879442
NC_000913	2617560	2617565		1.930301
NC_000913	2617565	2617570		1.998283
NC_000913	2617570	2617575		1.860082
NC_000913	2617575	2617580		1.452209
NC_000913	2617580	2617585		1.175044
NC_000913	2617585	2617590		1.388038
NC_000913	2617590	2617595		1.145413
NC_000913	2617595	2617600		1.154441
NC_000913	2617600	2617605		1.093599
NC_000913	2617605	2617610		0.884844
NC_000913	2617610	2617615		0.821840
NC_000913	2617615	2617620		0.798727
NC_000913	2617620	2617625		0.608368
NC_000913	2617625	2617630		0.554465
NC_000913	2617630	2617635		0.596518
NC_000913	2617635	2617640		0.648899
NC_000913	2617640	2617645		0.755547
NC_000913	2617645	2617650		0.536543
NC_000913	2617650	2617655		0.488996
NC_000913	2617655	2617660		0.455989
NC_000913	2617660	2617665		0.468128
NC_000913	2617665	2617670		0.432067
NC_000913	2617670	2617675		0.331745
NC_000913	2617675	2617680		0.345852
NC_000913	2617680	2617685		0.396699
NC_000913	2617685	2617690		0.549849
NC_000913	2617690	2617695		0.640679
NC_000913	2617695	2617700		0.425805
NC_000913	2617700	2617705		0.311386
NC_000913	2617705	2617710		0.364213
NC_000913	2617710	2617715		0.354507
NC_000913	2617715	2617720		0.320455
NC_000913	2617720	2617725		0.443571
NC_000913	2617725	2617730		0.602370
NC_000913	2617730	2617735		0.642624
NC_000913	2617735	2617740		0.800747
NC_000913	2617740	2617745		0.444630
NC_000913	2617745	2617750		0.278021
NC_000913	2617750	2617755		0.280232
NC_000913	2617755	2617760		0.330137
NC_000913	2617760	2617765		0.411617
NC_000913	2617765	2617770		0.552801
NC_000913	2617770	2617775		0.581802
NC_000913	2617775	2617780		0.587830
NC_000913	2617780	2617785		0.780032
NC_000913	2617785	2617790		0.375676
NC_000913	2617790	2617795		0.265902
NC_000913	2617795	2617800		0.255145
NC_000913	2617800	2617805		0.216507
NC_000913	2617805	2617810		0.227387
NC_000913	2617810	2617815		0.195528
NC_000913	2617815	2617820		0.161936
NC_000913	2617820	2617825		0.187443
NC_000913	2617825	2617830		0.392476
NC_000913	2617830	2617835		0.472010
NC_000913	2617835	2617840		0.481164
NC_000913	2617840	2617845		0.463954
NC_000913	2617845	2617850		0.403685
NC_000913	2617850	2617855		0.293021
NC_000913	2617855	2617860		0.247100
NC_000913	2617860	2617865		0.266920
NC_000913	2617865	2617870		0.233302
NC_000913	2617870	2617875		0.173597
NC_000913	2617875	2617880		0.261046
NC_000913	2617880	2617885		0.314854
NC_000913	2617885	2617890		0.263892
NC_000913	2617890	2617895		0.217415
NC_000913	2617895	2617900		0.364741
NC_000913	2617900	2617905		0.328313
NC_000913	2617905	2617910		0.340704
NC_000913	2617910	2617915		0.416516
NC_000913	2617915	2617920		0.555586
NC_000913	2617920	2617925		0.696290
NC_000913	2617925	2617930		0.695466
NC_000913	2617930	2617935		0.776307
NC_000913	2617935	2617940		1.024059
NC_000913	2617940	2617945		0.988092
NC_000913	2617945	2617950		0.710636
NC_000913	2617950	2617955		0.756993
NC_000913	2617955	2617960		0.717756
NC_000913	2617960	2617965		0.572032
NC_000913	2617965	2617970		0.495702
NC_000913	2617970	2617975		0.382415
NC_000913	2617975	2617980		0.382438
NC_000913	2617980	2617985		0.392139
NC_000913	2617985	2617990		0.419813
NC_000913	2617990	2617995		0.452758
NC_000913	2617995	2618000		0.905279
NC_000913	2618000	2618005		0.930187
NC_000913	2618005	2618010		0.622864
NC_000913	2618010	2618015		0.765188
NC_000913	2618015	2618020		0.697868
NC_000913	2618020	2618025		0.289381
NC_000913	2618025	2618030		0.186836
NC_000913	2618030	2618035		0.155112
NC_000913	2618035	2618040		0.077877
NC_000913	2618040	2618045		0.039940
NC_000913	2618045	2618050		0.034665
NC_000913	2618050	2618055		0.041075
NC_000913	2618055	2618060		0.053419
NC_000913	2618060	2618065		0.047455
NC_000913	2618065	2618070		0.161823
NC_000913	2618070	2618075		0.252090
NC_000913	2618075	2618080		0.507901
NC_000913	2618080	2618085		0.390012
NC_000913	2618085	2618090		0.593238
NC_000913	2618090	2618095		0.468652
NC_000913	2618095	2618100		0.216742
NC_000913	2618100	2618105		0.148453
NC_000913	2618105	2618110		0.135255
NC_000913	2618110	2618115		0.165980
NC_000913	2618115	2618120		0.190011
NC_000913	2618120	2618125		0.167220
NC_000913	2618125	2618130		0.161023
NC_000913	2618130	2618135		0.452706
NC_000913	2618135	2618140		0.425361
NC_000913	2618140	2618145		0.537851
NC_000913	2618145	2618150		0.533037
NC_000913	2618150	2618155		0.652846
NC_000913	2618155	2618160		0.520066
NC_000913	2618160	2618165		0.543962
NC_000913	2618165	2618170		0.412445
NC_000913	2618170	2618175		0.391612
NC_000913	2618175	2618180		0.381908
NC_000913	2618180	2618185		0.347386
NC_000913	2618185	2618190		0.206707
NC_000913	2618190	2618195		0.228177
NC_000913	2618195	2618200		0.188848
NC_000913	2618200	2618205		0.367009
NC_000913	2618205	2618210		0.344929
NC_000913	2618210	2618215		0.189131
NC_000913	2618215	2618220		0.221051
NC_000913	2618220	2618225		0.147635
NC_000913	2618225	2618230		0.147659
NC_000913	2618230	2618235		0.161268
NC_000913	2618235	2618240		0.148464
NC_000913	2618240	2618245		0.075719
NC_000913	2618245	2618250		0.084417
NC_000913	2618250	2618255		0.090913
NC_000913	2618255	2618260		0.119911
NC_000913	2618260	2618265		0.129025
NC_000913	2618265	2618270		0.163602
NC_000913	2618270	2618275		0.455507
NC_000913	2618275	2618280		0.457075
NC_000913	2618280	2618285		0.242097
NC_000913	2618285	2618290		0.306718
NC_000913	2618290	2618295		0.223233
NC_000913	2618295	2618300		0.210807
NC_000913	2618300	2618305		0.150171
NC_000913	2618305	2618310		0.086888
NC_000913	2618310	2618315		0.085848
NC_000913	2618315	2618320		0.117760
NC_000913	2618320	2618325		0.102591
NC_000913	2618325	2618330		0.112920
NC_000913	2618330	2618335		0.130252
NC_000913	2618335	2618340		0.103886
NC_000913	2618340	2618345		0.093110
NC_000913	2618345	2618350		0.076482
NC_000913	2618350	2618355		0.028058
NC_000913	2618355	2618360		0.019962
NC_000913	2618360	2618365		0.019698
NC_000913	2618365	2618370		0.010199
NC_000913	2618370	2618375		0.013331
NC_000913	2618375	2618380		0.042041
NC_000913	2618380	2618385		0.090668
NC_000913	2618385	2618390		0.059389
NC_000913	2618390	2618395		0.113601
NC_000913	2618395	2618400		0.101690
NC_000913	2618400	2618405		0.096933
NC_000913	2618405	2618410		0.058120
NC_000913	2618410	2618415		0.015245
NC_000913	2618415	2618420		0.032284
NC_000913	2618420	2618425		0.072863
NC_000913	2618425	2618430		0.037639
NC_000913	2618430	2618435		0.028557
NC_000913	2618435	2618440		0.024235
NC_000913	2618440	2618445		0.019829
NC_000913	2618445	2618450		0.019762
NC_000913	2618450	2618455		0.032980
NC_000913	2618455	2618460		0.099518
NC_000913	2618460	2618465		0.156193
NC_000913	2618465	2618470		0.175936
NC_000913	2618470	2618475		0.225641
NC_000913	2618475	2618480		0.376763
NC_000913	2618480	2618485		0.199309
NC_000913	2618485	2618490		0.161057
NC_000913	2618490	2618495		0.149822
NC_000913	2618495	2618500		0.142171
NC_000913	2618500	2618505		0.152975
NC_000913	2618505	2618510		0.148159
NC_000913	2618510	2618515		0.249381
NC_000913	2618515	2618520		0.254003
NC_000913	2618520	2618525		0.302859
NC_000913	2618525	2618530		0.476383
NC_000913	2618530	2618535		0.608501
NC_000913	2618535	2618540		0.922969
NC_000913	2618540	2618545		0.937055
NC_000913	2618545	2618550		0.815665
NC_000913	2618550	2618555		0.788404
NC_000913	2618555	2618560		0.552839
NC_000913	2618560	2618565		0.612961
NC_000913	2618565	2618570		0.541098
NC_000913	2618570	2618575		0.552328
NC_000913	2618575	2618580		0.559614
NC_000913	2618580	2618585		0.682628
NC_000913	2618585	2618590		0.596233
NC_000913	2618590	2618595		0.507374
NC_000913	2618595	2618600		0.486068
NC_000913	2618600	2618605		0.457237
NC_000913	2618605	2618610		0.218500
NC_000913	2618610	2618615		0.236463
NC_000913	2618615	2618620		0.244395
NC_000913	2618620	2618625		0.256273
NC_000913	2618625	2618630		0.292897
NC_000913	2618630	2618635		0.317553
NC_000913	2618635	2618640		0.476345
NC_000913	2618640	2618645		0.870331
NC_000913	2618645	2618650		0.907156
NC_000913	2618650	2618655		0.925724
NC_000913	2618655	2618660		0.791035
NC_000913	2618660	2618665		0.868505
NC_000913	2618665	2618670		0.877241
NC_000913	2618670	2618675		0.821458
NC_000913	2618675	2618680		0.836466
NC_000913	2618680	2618685		0.866598
NC_000913	2618685	2618690		0.667787
NC_000913	2618690	2618695		0.542197
NC_000913	2618695	2618700		0.476575
NC_000913	2618700	2618705		0.369044
NC_000913	2618705	2618710		0.263647
NC_000913	2618710	2618715		0.290785
NC_000913	2618715	2618720		0.259912
NC_000913	2618720	2618725		0.139679
NC_000913	2618725	2618730		0.120938
NC_000913	2618730	2618735		0.031243
NC_000913	2618735	2618740		0.015077
NC_000913	2618740	2618745		0.004788
NC_000913	2618745	2618750		0.003473
NC_000913	2618750	2618755		0.000756
NC_000913	2618755	2618760		0.000414
NC_000913	2618760	2618765		0.000292
NC_000913	2618765	2618770		0.000264
NC_000913	2618770	2618775		0.000224
NC_000913	2618775	2618780		0.000147
NC_000913	2618780	2618785		0.000243
NC_000913	2618785	2618790		0.000124
NC_000913	2618790	2618795		0.000088
NC_000913	2618795	2618800		0.000122
NC_000913	2618800	2618805		0.000147
NC_000913	2618805	2618810		0.000176
NC_000913	2618810	2618815		0.000308
NC_000913	2618815	2618820		0.000544
NC_000913	2618820	2618825		0.000866
NC_000913	2618825	2618830		0.004576
NC_000913	2618830	2618835		0.017764
NC_000913	2618835	2618840		0.057695
NC_000913	2618840	2618845		0.096329
NC_000913	2618845	2618850		0.086789
NC_000913	2618850	2618855		0.116522
NC_000913	2618855	2618860		0.137116
NC_000913	2618860	2618865		0.149249
NC_000913	2618865	2618870		0.148292
NC_000913	2618870	2618875		0.377633
NC_000913	2618875	2618880		0.449633
NC_000913	2618880	2618885		0.608527
NC_000913	2618885	2618890		1.838981
NC_000913	2618890	2618895		0.233118
NC_000913	2618895	2618900		0.219220
NC_000913	2618900	2618905		0.112155
NC_000913	2618905	2618910		0.099033
NC_000913	2618910	2618915		0.075118
NC_000913	2618915	2618920		0.078269
NC_000913	2618920	2618925		0.104889
NC_000913	2618925	2618930		0.120239
NC_000913	2618930	2618935		0.123841
NC_000913	2618935	2618940		0.161247
NC_000913	2618940	2618945		0.166784
NC_000913	2618945	2618950		0.271827
NC_000913	2618950	2618955		0.137446
NC_000913	2618955	2618960		0.087603
NC_000913	2618960	2618965		0.023899
NC_000913	2618965	2618970		0.011699
NC_000913	2618970	2618975		0.012440
NC_000913	2618975	2618980		0.015409
NC_000913	2618980	2618985		0.019141
NC_000913	2618985	2618990		0.028294
NC_000913	2618990	2618995		0.036493
NC_000913	2618995	2619000		0.093735
NC_000913	2619000	2619005		0.100771
NC_000913	2619005	2619010		0.099572
NC_000913	2619010	2619015		0.157634
NC_000913	2619015	2619020		0.098869
NC_000913	2619020	2619025		0.090777
NC_000913	2619025	2619030		0.066583
NC_000913	2619030	2619035		0.061012
NC_000913	2619035	2619040		0.101757
NC_000913	2619040	2619045		0.042677
NC_000913	2619045	2619050		0.034488
NC_000913	2619050	2619055		0.023786
NC_000913	2619055	2619060		0.025686
NC_000913	2619060	2619065		0.029556
NC_000913	2619065	2619070		0.041909
NC_000913	2619070	2619075		0.035153
NC_000913	2619075	2619080		0.025568
NC_000913	2619080	2619085		0.043282
NC_000913	2619085	2619090		0.288639
NC_000913	2619090	2619095		0.325740
NC_000913	2619095	2619100		1.100228
NC_000913	2619100	2619105		0.456630
NC_000913	2619105	2619110		0.391517
NC_000913	2619110	2619115		0.345486
NC_000913	2619115	2619120		0.424726
NC_000913	2619120	2619125		0.409117
NC_000913	2619125	2619130		0.220279
NC_000913	2619130	2619135		0.173218
NC_000913	2619135	2619140		0.127597
NC_000913	2619140	2619145		0.124288
NC_000913	2619145	2619150		0.091646
NC_000913	2619150	2619155		0.079546
NC_000913	2619155	2619160		0.096841
NC_000913	2619160	2619165		0.104860
NC_000913	2619165	2619170		0.115105
NC_000913	2619170	2619175		0.235251
NC_000913	2619175	2619180		0.399722
NC_000913	2619180	2619185		0.387863
NC_000913	2619185	2619190		0.311092
NC_000913	2619190	2619195		0.174342
NC_000913	2619195	2619200		0.206987
NC_000913	2619200	2619205		0.178910
NC_000913	2619205	2619210		0.182872
NC_000913	2619210	2619215		0.182093
NC_000913	2619215	2619220		0.198402
NC_000913	2619220	2619225		0.322910
NC_000913	2619225	2619230		0.167892
NC_000913	2619230	2619235		0.210772
NC_000913	2619235	2619240		0.194231
NC_000913	2619240	2619245		0.220592
NC_000913	2619245	2619250		0.449763
NC_000913	2619250	2619255		0.374163
NC_000913	2619255	2619260		0.395385
NC_000913	2619260	2619265		0.284215
NC_000913	2619265	2619270		0.276398
NC_000913	2619270	2619275		0.149926
NC_000913	2619275	2619280		0.180942
NC_000913	2619280	2619285		0.142758
NC_000913	2619285	2619290		0.249139
NC_000913	2619290	2619295		0.186418
NC_000913	2619295	2619300		0.135878
NC_000913	2619300	2619305		0.121125
NC_000913	2619305	2619310		0.090588
NC_000913	2619310	2619315		0.066129
NC_000913	2619315	2619320		0.052909
NC_000913	2619320	2619325		0.023385
NC_000913	2619325	2619330		0.019272
NC_000913	2619330	2619335		0.019721
NC_000913	2619335	2619340		0.036256
NC_000913	2619340	2619345		0.045859
NC_000913	2619345	2619350		0.097296
NC_000913	2619350	2619355		0.102405
NC_000913	2619355	2619360		0.079438
NC_000913	2619360	2619365		0.033357
NC_000913	2619365	2619370		0.020964
NC_000913	2619370	2619375		0.017669
NC_000913	2619375	2619380		0.017719
NC_000913	2619380	2619385		0.017677
NC_000913	2619385	2619390		0.017596
NC_000913	2619390	2619395		0.038049
NC_000913	2619395	2619400		0.049639
NC_000913	2619400	2619405		0.176311
NC_000913	2619405	2619410		0.194676
NC_000913	2619410	2619415		0.148924
NC_000913	2619415	2619420		0.093967
NC_000913	2619420	2619425		0.138328
NC_000913	2619425	2619430		0.123265
NC_000913	2619430	2619435		0.139563
NC_000913	2619435	2619440		0.171087
NC_000913	2619440	2619445		0.193531
NC_000913	2619445	2619450		1.183199
NC_000913	2619450	2619455		0.888751
NC_000913	2619455	2619460		0.785276
NC_000913	2619460	2619465		0.658244
NC_000913	2619465	2619470		0.685888
NC_000913	2619470	2619475		0.812761
NC_000913	2619475	2619480		0.636363
NC_000913	2619480	2619485		0.602718
NC_000913	2619485	2619490		0.689374
NC_000913	2619490	2619495		0.641468
NC_000913	2619495	2619500		0.546593
NC_000913	2619500	2619505		0.474825
NC_000913	2619505	2619510		0.615507
NC_000913	2619510	2619515		0.337718
NC_000913	2619515	2619520		0.278301
NC_000913	2619520	2619525		0.293844
NC_000913	2619525	2619530		0.307962
NC_000913	2619530	2619535		0.349292
NC_000913	2619535	2619540		0.312774
NC_000913	2619540	2619545		0.776325
NC_000913	2619545	2619550		0.706475
NC_000913	2619550	2619555		0.711760
NC_000913	2619555	2619560		0.424850
NC_000913	2619560	2619565		0.451064
NC_000913	2619565	2619570		0.445659
NC_000913	2619570	2619575		0.141572
NC_000913	2619575	2619580		0.189771
NC_000913	2619580	2619585		0.199134
NC_000913	2619585	2619590		0.208944
NC_000913	2619590	2619595		0.231647
NC_000913	2619595	2619600		0.222156
NC_000913	2619600	2619605		0.362425
NC_000913	2619605	2619610		0.723383
NC_000913	2619610	2619615		0.795706
NC_000913	2619615	2619620		1.190014
NC_000913	2619620	2619625		1.055737
NC_000913	2619625	2619630		1.095210
NC_000913	2619630	2619635		1.125130
NC_000913	2619635	2619640		0.882882
NC_000913	2619640	2619645		0.488076
NC_000913	2619645	2619650		0.430808
NC_000913	2619650	2619655		0.497347
NC_000913	2619655	2619660		0.483629
NC_000913	2619660	2619665		0.536917
NC_000913	2619665	2619670		0.532482
NC_000913	2619670	2619675		0.552811
NC_000913	2619675	2619680		0.748473
NC_000913	2619680	2619685		0.721463
NC_000913	2619685	2619690		0.260635
NC_000913	2619690	2619695		0.146117
NC_000913	2619695	2619700		0.102110
NC_000913	2619700	2619705		0.078202
NC_000913	2619705	2619710		0.077124
NC_000913	2619710	2619715		0.139449
NC_000913	2619715	2619720		0.192331
NC_000913	2619720	2619725		0.248555
NC_000913	2619725	2619730		0.352852
NC_000913	2619730	2619735		0.226165
NC_000913	2619735	2619740		0.232206
NC_000913	2619740	2619745		0.162037
NC_000913	2619745	2619750		0.181051
NC_000913	2619750	2619755		0.179620
NC_000913	2619755	2619760		0.193400
NC_000913	2619760	2619765		0.227027
NC_000913	2619765	2619770		0.344731
NC_000913	2619770	2619775		0.393644
NC_000913	2619775	2619780		0.413398
NC_000913	2619780	2619785		0.317978
NC_000913	2619785	2619790		0.382471
NC_000913	2619790	2619795		0.396270
NC_000913	2619795	2619800		0.272337
NC_000913	2619800	2619805		0.240150
NC_000913	2619805	2619810		0.120525
NC_000913	2619810	2619815		0.142760
NC_000913	2619815	2619820		0.167142
NC_000913	2619820	2619825		0.169475
NC_000913	2619825	2619830		0.202368
NC_000913	2619830	2619835		0.170384
NC_000913	2619835	2619840		0.154402
NC_000913	2619840	2619845		0.700816
NC_000913	2619845	2619850		0.318308
NC_000913	2619850	2619855		0.214253
NC_000913	2619855	2619860		0.241718
NC_000913	2619860	2619865		0.226990
NC_000913	2619865	2619870		0.221350
NC_000913	2619870	2619875		0.193036
NC_000913	2619875	2619880		0.389068
NC_000913	2619880	2619885		0.410432
NC_000913	2619885	2619890		0.384527
NC_000913	2619890	2619895		0.339702
NC_000913	2619895	2619900		0.353391
NC_000913	2619900	2619905		0.408839
NC_000913	2619905	2619910		0.528490
NC_000913	2619910	2619915		0.603032
NC_000913	2619915	2619920		0.880941
NC_000913	2619920	2619925		1.027788
NC_000913	2619925	2619930		1.246097
NC_000913	2619930	2619935		1.090096
NC_000913	2619935	2619940		0.681299
NC_000913	2619940	2619945		0.343153
NC_000913	2619945	2619950		0.345371
NC_000913	2619950	2619955		0.297597
NC_000913	2619955	2619960		0.354713
NC_000913	2619960	2619965		0.561977
NC_000913	2619965	2619970		0.577194
NC_000913	2619970	2619975		0.566290
NC_000913	2619975	2619980		0.878447
NC_000913	2619980	2619985		1.214711
NC_000913	2619985	2619990		2.402173
NC_000913	2619990	2619995		2.828147
NC_000913	2619995	2620000		3.015840
NC_000913	2620000	2620005		3.143083
NC_000913	2620005	2620010		3.162008
NC_000913	2620010	2620015		2.571378
NC_000913	2620015	2620020		2.198625
NC_000913	2620020	2620025		0.743603
NC_000913	2620025	2620030		0.648130
NC_000913	2620030	2620035		0.505329
NC_000913	2620035	2620040		0.410592
NC_000913	2620040	2620045		0.233736
NC_000913	2620045	2620050		0.124173
NC_000913	2620050	2620055		0.071363
NC_000913	2620055	2620060		0.074088
NC_000913	2620060	2620065		0.068536
NC_000913	2620065	2620070		0.067913
NC_000913	2620070	2620075		0.079956
NC_000913	2620075	2620080		0.135498
NC_000913	2620080	2620085		0.128504
NC_000913	2620085	2620090		0.324661
NC_000913	2620090	2620095		0.462775
NC_000913	2620095	2620100		0.325573
NC_000913	2620100	2620105		0.312291
NC_000913	2620105	2620110		0.231887
NC_000913	2620110	2620115		0.225456
NC_000913	2620115	2620120		0.159698
NC_000913	2620120	2620125		0.169638
NC_000913	2620125	2620130		0.133034
NC_000913	2620130	2620135		0.116126
NC_000913	2620135	2620140		0.046334
NC_000913	2620140	2620145		0.039198
NC_000913	2620145	2620150		0.044899
NC_000913	2620150	2620155		0.034641
NC_000913	2620155	2620160		0.035907
NC_000913	2620160	2620165		0.059402
NC_000913	2620165	2620170		0.043773
NC_000913	2620170	2620175		0.055921
NC_000913	2620175	2620180		0.176598
NC_000913	2620180	2620185		0.170604
NC_000913	2620185	2620190		0.077790
NC_000913	2620190	2620195		0.049225
NC_000913	2620195	2620200		0.048028
NC_000913	2620200	2620205		0.077808
NC_000913	2620205	2620210		0.057560
NC_000913	2620210	2620215		0.057181
NC_000913	2620215	2620220		0.062813
NC_000913	2620220	2620225		0.076216
NC_000913	2620225	2620230		0.056677
NC_000913	2620230	2620235		0.236594
NC_000913	2620235	2620240		0.186813
NC_000913	2620240	2620245		0.162931
NC_000913	2620245	2620250		0.119061
NC_000913	2620250	2620255		0.171480
NC_000913	2620255	2620260		0.048520
NC_000913	2620260	2620265		0.120629
NC_000913	2620265	2620270		0.090663
NC_000913	2620270	2620275		0.153750
NC_000913	2620275	2620280		0.175521
NC_000913	2620280	2620285		0.159426
NC_000913	2620285	2620290		0.167335
NC_000913	2620290	2620295		0.478436
NC_000913	2620295	2620300		0.697539
NC_000913	2620300	2620305		0.795893
NC_000913	2620305	2620310		0.509501
NC_000913	2620310	2620315		0.586639
NC_000913	2620315	2620320		0.570895
NC_000913	2620320	2620325		0.376372
NC_000913	2620325	2620330		0.266081
NC_000913	2620330	2620335		0.159579
NC_000913	2620335	2620340		0.247133
NC_000913	2620340	2620345		0.228823
NC_000913	2620345	2620350		0.186654
NC_000913	2620350	2620355		0.170668
NC_000913	2620355	2620360		0.172854
NC_000913	2620360	2620365		0.196405
NC_000913	2620365	2620370		0.219330
NC_000913	2620370	2620375		0.208284
NC_000913	2620375	2620380		0.597426
NC_000913	2620380	2620385		0.666758
NC_000913	2620385	2620390		0.640641
NC_000913	2620390	2620395		0.732152
NC_000913	2620395	2620400		0.618576
NC_000913	2620400	2620405		0.649989
NC_000913	2620405	2620410		0.558689
NC_000913	2620410	2620415		0.487088
NC_000913	2620415	2620420		0.482852
NC_000913	2620420	2620425		0.478789
NC_000913	2620425	2620430		0.465180
NC_000913	2620430	2620435		0.417290
NC_000913	2620435	2620440		0.510208
NC_000913	2620440	2620445		0.561468
NC_000913	2620445	2620450		0.434256
NC_000913	2620450	2620455		0.372577
NC_000913	2620455	2620460		0.295727
NC_000913	2620460	2620465		0.197428
NC_000913	2620465	2620470		0.197224
NC_000913	2620470	2620475		0.187155
NC_000913	2620475	2620480		0.207165
NC_000913	2620480	2620485		0.184552
NC_000913	2620485	2620490		0.294797
NC_000913	2620490	2620495		0.337125
NC_000913	2620495	2620500		0.416794
NC_000913	2620500	2620505		0.584998
NC_000913	2620505	2620510		0.705363
NC_000913	2620510	2620515		0.535395
NC_000913	2620515	2620520		0.119781
NC_000913	2620520	2620525		0.061618
NC_000913	2620525	2620530		0.072530
NC_000913	2620530	2620535		0.078761
NC_000913	2620535	2620540		0.053750
NC_000913	2620540	2620545		0.048255
NC_000913	2620545	2620550		0.048214
NC_000913	2620550	2620555		0.055143
NC_000913	2620555	2620560		0.064454
NC_000913	2620560	2620565		0.174411
NC_000913	2620565	2620570		0.355969
NC_000913	2620570	2620575		0.488925
NC_000913	2620575	2620580		0.370301
NC_000913	2620580	2620585		0.337951
NC_000913	2620585	2620590		0.293416
NC_000913	2620590	2620595		0.212991
NC_000913	2620595	2620600		0.208080
NC_000913	2620600	2620605		0.142866
NC_000913	2620605	2620610		0.141848
NC_000913	2620610	2620615		0.131941
NC_000913	2620615	2620620		0.160552
NC_000913	2620620	2620625		0.190632
NC_000913	2620625	2620630		0.199663
NC_000913	2620630	2620635		0.236529
NC_000913	2620635	2620640		0.237005
NC_000913	2620640	2620645		0.263502
NC_000913	2620645	2620650		0.295332
NC_000913	2620650	2620655		0.259702
NC_000913	2620655	2620660		0.247388
NC_000913	2620660	2620665		0.276166
NC_000913	2620665	2620670		0.303667
NC_000913	2620670	2620675		0.551926
NC_000913	2620675	2620680		0.265521
NC_000913	2620680	2620685		0.043634
NC_000913	2620685	2620690		0.020503
NC_000913	2620690	2620695		0.024673
NC_000913	2620695	2620700		0.032111
NC_000913	2620700	2620705		0.030270
NC_000913	2620705	2620710		0.024185
NC_000913	2620710	2620715		0.036288
NC_000913	2620715	2620720		0.076709
NC_000913	2620720	2620725		0.068584
NC_000913	2620725	2620730		0.068398
NC_000913	2620730	2620735		0.099358
NC_000913	2620735	2620740		0.088249
NC_000913	2620740	2620745		0.102918
NC_000913	2620745	2620750		0.121803
NC_000913	2620750	2620755		0.181870
NC_000913	2620755	2620760		0.127194
NC_000913	2620760	2620765		0.132829
NC_000913	2620765	2620770		0.136391
NC_000913	2620770	2620775		0.196857
NC_000913	2620775	2620780		0.122866
NC_000913	2620780	2620785		0.124084
NC_000913	2620785	2620790		0.090858
NC_000913	2620790	2620795		0.117971
NC_000913	2620795	2620800		0.107473
NC_000913	2620800	2620805		0.072996
NC_000913	2620805	2620810		0.051878
NC_000913	2620810	2620815		0.028150
NC_000913	2620815	2620820		0.022833
NC_000913	2620820	2620825		0.014859
NC_000913	2620825	2620830		0.006754
NC_000913	2620830	2620835		0.008307
NC_000913	2620835	2620840		0.007500
NC_000913	2620840	2620845		0.015894
NC_000913	2620845	2620850		0.019294
NC_000913	2620850	2620855		0.018017
NC_000913	2620855	2620860		0.033736
NC_000913	2620860	2620865		0.008548
NC_000913	2620865	2620870		0.002976
NC_000913	2620870	2620875		0.003262
NC_000913	2620875	2620880		0.000600
NC_000913	2620880	2620885		0.000615
NC_000913	2620885	2620890		0.000123
NC_000913	2620890	2620895		0.000140
NC_000913	2620895	2620900		0.000153
NC_000913	2620900	2620905		0.000214
NC_000913	2620905	2620910		0.000173
NC_000913	2620910	2620915		0.000139
NC_000913	2620915	2620920		0.000169
NC_000913	2620920	2620925		0.000338
NC_000913	2620925	2620930		0.000650
NC_000913	2620930	2620935		0.000856
NC_000913	2620935	2620940		0.001689
NC_000913	2620940	2620945		0.003998
NC_000913	2620945	2620950		0.002446
NC_000913	2620950	2620955		0.002710
NC_000913	2620955	2620960		0.017406
NC_000913	2620960	2620965		0.053387
NC_000913	2620965	2620970		0.179260
NC_000913	2620970	2620975		0.384855
NC_000913	2620975	2620980		0.587547
NC_000913	2620980	2620985		0.857004
NC_000913	2620985	2620990		1.516501
NC_000913	2620990	2620995		1.733993
NC_000913	2620995	2621000		1.612389
NC_000913	2621000	2621005		0.643877
NC_000913	2621005	2621010		0.333556
NC_000913	2621010	2621015		0.275815
NC_000913	2621015	2621020		0.007209
NC_000913	2621020	2621025		0.030866
NC_000913	2621025	2621030		0.011498
NC_000913	2621030	2621035		0.005508
NC_000913	2621035	2621040		0.000882
NC_000913	2621040	2621045		0.000602
NC_000913	2621045	2621050		0.000471
NC_000913	2621050	2621055		0.003232
NC_000913	2621055	2621060		0.004205
NC_000913	2621060	2621065		0.004416
NC_000913	2621065	2621070		0.003123
NC_000913	2621070	2621075		0.005339
NC_000913	2621075	2621080		0.006800
NC_000913	2621080	2621085		0.008230
NC_000913	2621085	2621090		0.004004
NC_000913	2621090	2621095		0.003248
NC_000913	2621095	2621100		0.002929
NC_000913	2621100	2621105		0.007358
NC_000913	2621105	2621110		0.013615
NC_000913	2621110	2621115		0.009877
NC_000913	2621115	2621120		0.020620
NC_000913	2621120	2621125		0.042805
NC_000913	2621125	2621130		0.068594
NC_000913	2621130	2621135		0.058156
NC_000913	2621135	2621140		0.131492
NC_000913	2621140	2621145		0.160747
NC_000913	2621145	2621150		0.116257
NC_000913	2621150	2621155		0.129137
NC_000913	2621155	2621160		0.146545
NC_000913	2621160	2621165		0.144919
NC_000913	2621165	2621170		0.103275
NC_000913	2621170	2621175		0.073524
NC_000913	2621175	2621180		0.088848
NC_000913	2621180	2621185		0.081017
NC_000913	2621185	2621190		0.089481
NC_000913	2621190	2621195		0.084192
NC_000913	2621195	2621200		0.134607
NC_000913	2621200	2621205		0.153927
NC_000913	2621205	2621210		0.353657
NC_000913	2621210	2621215		0.361201
NC_000913	2621215	2621220		0.420239
NC_000913	2621220	2621225		0.456043
NC_000913	2621225	2621230		0.406575
NC_000913	2621230	2621235		0.239826
NC_000913	2621235	2621240		0.165681
NC_000913	2621240	2621245		0.347442
NC_000913	2621245	2621250		0.221542
NC_000913	2621250	2621255		0.210432
NC_000913	2621255	2621260		0.209812
NC_000913	2621260	2621265		0.236159
NC_000913	2621265	2621270		0.200912
NC_000913	2621270	2621275		0.132390
NC_000913	2621275	2621280		0.204299
NC_000913	2621280	2621285		0.237988
NC_000913	2621285	2621290		0.198824
NC_000913	2621290	2621295		0.212218
NC_000913	2621295	2621300		0.180022
NC_000913	2621300	2621305		0.157602
NC_000913	2621305	2621310		0.310097
NC_000913	2621310	2621315		0.284172
NC_000913	2621315	2621320		0.281871
NC_000913	2621320	2621325		0.278123
NC_000913	2621325	2621330		0.220548
NC_000913	2621330	2621335		0.181759
NC_000913	2621335	2621340		0.219332
NC_000913	2621340	2621345		0.275253
NC_000913	2621345	2621350		0.566503
NC_000913	2621350	2621355		0.481174
NC_000913	2621355	2621360		0.496222
NC_000913	2621360	2621365		0.512903
NC_000913	2621365	2621370		0.317245
NC_000913	2621370	2621375		0.275677
NC_000913	2621375	2621380		0.224265
NC_000913	2621380	2621385		0.179508
NC_000913	2621385	2621390		0.215882
NC_000913	2621390	2621395		0.190021
NC_000913	2621395	2621400		0.166497
NC_000913	2621400	2621405		0.232339
NC_000913	2621405	2621410		0.237209
NC_000913	2621410	2621415		0.270790
NC_000913	2621415	2621420		0.330111
NC_000913	2621420	2621425		0.518011
NC_000913	2621425	2621430		0.599160
NC_000913	2621430	2621435		0.553254
NC_000913	2621435	2621440		0.590810
NC_000913	2621440	2621445		0.598073
NC_000913	2621445	2621450		0.495414
NC_000913	2621450	2621455		0.315308
NC_000913	2621455	2621460		0.579167
NC_000913	2621460	2621465		0.476144
NC_000913	2621465	2621470		0.582803
NC_000913	2621470	2621475		0.631328
NC_000913	2621475	2621480		0.383826
NC_000913	2621480	2621485		0.428844
NC_000913	2621485	2621490		0.343806
NC_000913	2621490	2621495		0.354618
NC_000913	2621495	2621500		0.420769
NC_000913	2621500	2621505		0.429328
NC_000913	2621505	2621510		0.408847
NC_000913	2621510	2621515		0.391265
NC_000913	2621515	2621520		0.568845
NC_000913	2621520	2621525		0.940118
NC_000913	2621525	2621530		1.159599
NC_000913	2621530	2621535		1.103579
NC_000913	2621535	2621540		1.095618
NC_000913	2621540	2621545		1.270727
NC_000913	2621545	2621550		0.869054
NC_000913	2621550	2621555		0.497359
NC_000913	2621555	2621560		0.473178
NC_000913	2621560	2621565		0.509514
NC_000913	2621565	2621570		0.308404
NC_000913	2621570	2621575		0.296512
NC_000913	2621575	2621580		0.303271
NC_000913	2621580	2621585		0.376942
NC_000913	2621585	2621590		0.423296
NC_000913	2621590	2621595		0.254195
NC_000913	2621595	2621600		0.216191
NC_000913	2621600	2621605		0.255651
NC_000913	2621605	2621610		0.135297
NC_000913	2621610	2621615		0.144722
NC_000913	2621615	2621620		0.146761
NC_000913	2621620	2621625		0.196439
NC_000913	2621625	2621630		0.202271
NC_000913	2621630	2621635		0.188382
NC_000913	2621635	2621640		0.198496
NC_000913	2621640	2621645		0.433690
NC_000913	2621645	2621650		0.391411
NC_000913	2621650	2621655		0.551691
NC_000913	2621655	2621660		0.460037
NC_000913	2621660	2621665		0.164317
NC_000913	2621665	2621670		0.061698
NC_000913	2621670	2621675		0.052329
NC_000913	2621675	2621680		0.062221
NC_000913	2621680	2621685		0.082717
NC_000913	2621685	2621690		0.098884
NC_000913	2621690	2621695		0.087138
NC_000913	2621695	2621700		0.082866
NC_000913	2621700	2621705		0.172849
NC_000913	2621705	2621710		0.077415
NC_000913	2621710	2621715		0.074323
NC_000913	2621715	2621720		0.054447
NC_000913	2621720	2621725		0.052075
NC_000913	2621725	2621730		0.066511
NC_000913	2621730	2621735		0.087837
NC_000913	2621735	2621740		0.199994
NC_000913	2621740	2621745		0.355925
NC_000913	2621745	2621750		0.135177
NC_000913	2621750	2621755		0.102979
NC_000913	2621755	2621760		0.092995
NC_000913	2621760	2621765		0.100621
NC_000913	2621765	2621770		0.102607
NC_000913	2621770	2621775		0.093158
NC_000913	2621775	2621780		0.103998
NC_000913	2621780	2621785		0.072639
NC_000913	2621785	2621790		0.079676
NC_000913	2621790	2621795		0.063172
NC_000913	2621795	2621800		0.066301
NC_000913	2621800	2621805		0.094212
NC_000913	2621805	2621810		0.119570
NC_000913	2621810	2621815		0.135050
NC_000913	2621815	2621820		0.317397
NC_000913	2621820	2621825		0.279201
NC_000913	2621825	2621830		0.354657
NC_000913	2621830	2621835		0.370149
NC_000913	2621835	2621840		0.451475
NC_000913	2621840	2621845		0.519173
NC_000913	2621845	2621850		0.314456
NC_000913	2621850	2621855		0.217514
NC_000913	2621855	2621860		0.247013
NC_000913	2621860	2621865		0.124789
NC_000913	2621865	2621870		0.116690
NC_000913	2621870	2621875		0.096695
NC_000913	2621875	2621880		0.074015
NC_000913	2621880	2621885		0.084591
NC_000913	2621885	2621890		0.053323
NC_000913	2621890	2621895		0.125392
NC_000913	2621895	2621900		0.139654
NC_000913	2621900	2621905		0.197166
NC_000913	2621905	2621910		0.203638
NC_000913	2621910	2621915		0.290079
NC_000913	2621915	2621920		0.305759
NC_000913	2621920	2621925		0.342208
NC_000913	2621925	2621930		0.202626
NC_000913	2621930	2621935		0.156512
NC_000913	2621935	2621940		0.114461
NC_000913	2621940	2621945		0.101682
NC_000913	2621945	2621950		0.094391
NC_000913	2621950	2621955		0.133005
NC_000913	2621955	2621960		0.171609
NC_000913	2621960	2621965		0.197034
NC_000913	2621965	2621970		0.254515
NC_000913	2621970	2621975		0.181374
NC_000913	2621975	2621980		0.493656
NC_000913	2621980	2621985		0.377800
NC_000913	2621985	2621990		0.323263
NC_000913	2621990	2621995		0.448491
NC_000913	2621995	2622000		0.421918
NC_000913	2622000	2622005		0.346624
NC_000913	2622005	2622010		0.408713
NC_000913	2622010	2622015		0.453324
NC_000913	2622015	2622020		0.353659
NC_000913	2622020	2622025		0.293388
NC_000913	2622025	2622030		0.285034
NC_000913	2622030	2622035		0.349591
NC_000913	2622035	2622040		0.388880
NC_000913	2622040	2622045		0.380910
NC_000913	2622045	2622050		0.472814
NC_000913	2622050	2622055		0.446317
NC_000913	2622055	2622060		0.665720
NC_000913	2622060	2622065		0.496244
NC_000913	2622065	2622070		0.477263
NC_000913	2622070	2622075		0.579531
NC_000913	2622075	2622080		0.484904
NC_000913	2622080	2622085		0.194732
NC_000913	2622085	2622090		0.086226
NC_000913	2622090	2622095		0.076987
NC_000913	2622095	2622100		0.143570
NC_000913	2622100	2622105		0.158925
NC_000913	2622105	2622110		0.307557
NC_000913	2622110	2622115		0.653375
NC_000913	2622115	2622120		0.414279
NC_000913	2622120	2622125		0.372311
NC_000913	2622125	2622130		0.321842
NC_000913	2622130	2622135		0.322112
NC_000913	2622135	2622140		0.283462
NC_000913	2622140	2622145		0.275437
NC_000913	2622145	2622150		0.300751
NC_000913	2622150	2622155		0.307454
NC_000913	2622155	2622160		0.278649
NC_000913	2622160	2622165		0.276991
NC_000913	2622165	2622170		0.354774
NC_000913	2622170	2622175		0.563776
NC_000913	2622175	2622180		0.616772
NC_000913	2622180	2622185		0.609768
NC_000913	2622185	2622190		0.587384
NC_000913	2622190	2622195		0.819975
NC_000913	2622195	2622200		0.243256
NC_000913	2622200	2622205		0.193878
NC_000913	2622205	2622210		0.100698
NC_000913	2622210	2622215		0.168660
NC_000913	2622215	2622220		0.206110
NC_000913	2622220	2622225		0.224680
NC_000913	2622225	2622230		0.223785
NC_000913	2622230	2622235		0.371072
NC_000913	2622235	2622240		0.296525
NC_000913	2622240	2622245		0.238982
NC_000913	2622245	2622250		0.374732
NC_000913	2622250	2622255		0.397516
NC_000913	2622255	2622260		0.340355
NC_000913	2622260	2622265		0.317148
NC_000913	2622265	2622270		0.298807
NC_000913	2622270	2622275		0.404969
NC_000913	2622275	2622280		0.503310
NC_000913	2622280	2622285		0.631459
NC_000913	2622285	2622290		0.827823
NC_000913	2622290	2622295		0.388681
NC_000913	2622295	2622300		0.489559
NC_000913	2622300	2622305		0.641287
NC_000913	2622305	2622310		0.275122
NC_000913	2622310	2622315		0.216017
NC_000913	2622315	2622320		0.233912
NC_000913	2622320	2622325		0.200470
NC_000913	2622325	2622330		0.284773
NC_000913	2622330	2622335		0.290658
NC_000913	2622335	2622340		0.195015
NC_000913	2622340	2622345		0.355440
NC_000913	2622345	2622350		0.216473
NC_000913	2622350	2622355		0.236248
NC_000913	2622355	2622360		0.362986
NC_000913	2622360	2622365		0.389703
NC_000913	2622365	2622370		0.415923
NC_000913	2622370	2622375		0.442065
NC_000913	2622375	2622380		0.461188
NC_000913	2622380	2622385		0.574355
NC_000913	2622385	2622390		0.992655
NC_000913	2622390	2622395		0.576726
NC_000913	2622395	2622400		0.532403
NC_000913	2622400	2622405		0.369554
NC_000913	2622405	2622410		0.261964
NC_000913	2622410	2622415		0.280404
NC_000913	2622415	2622420		0.230020
NC_000913	2622420	2622425		0.233069
NC_000913	2622425	2622430		0.284267
NC_000913	2622430	2622435		0.274511
NC_000913	2622435	2622440		0.503607
NC_000913	2622440	2622445		0.446082
NC_000913	2622445	2622450		0.874548
NC_000913	2622450	2622455		0.871719
NC_000913	2622455	2622460		0.912938
NC_000913	2622460	2622465		0.487474
NC_000913	2622465	2622470		0.376044
NC_000913	2622470	2622475		0.319558
NC_000913	2622475	2622480		0.333284
NC_000913	2622480	2622485		0.275112
NC_000913	2622485	2622490		0.314255
NC_000913	2622490	2622495		0.274149
NC_000913	2622495	2622500		0.315097
NC_000913	2622500	2622505		0.297280
NC_000913	2622505	2622510		0.324149
NC_000913	2622510	2622515		0.215602
NC_000913	2622515	2622520		0.172346
NC_000913	2622520	2622525		0.138713
NC_000913	2622525	2622530		0.121373
NC_000913	2622530	2622535		0.139305
NC_000913	2622535	2622540		0.146567
NC_000913	2622540	2622545		0.169175
NC_000913	2622545	2622550		0.142375
NC_000913	2622550	2622555		0.128365
NC_000913	2622555	2622560		0.083942
NC_000913	2622560	2622565		0.065263
NC_000913	2622565	2622570		0.073975
NC_000913	2622570	2622575		0.073606
NC_000913	2622575	2622580		0.087317
NC_000913	2622580	2622585		0.082890
NC_000913	2622585	2622590		0.129336
NC_000913	2622590	2622595		0.031986
NC_000913	2622595	2622600		0.023373
NC_000913	2622600	2622605		0.037643
NC_000913	2622605	2622610		0.031683
NC_000913	2622610	2622615		0.030549
NC_000913	2622615	2622620		0.037170
NC_000913	2622620	2622625		0.208368
NC_000913	2622625	2622630		0.134373
NC_000913	2622630	2622635		0.128849
NC_000913	2622635	2622640		0.197952
NC_000913	2622640	2622645		0.216898
NC_000913	2622645	2622650		0.165875
NC_000913	2622650	2622655		0.148060
NC_000913	2622655	2622660		0.147962
NC_000913	2622660	2622665		0.113491
NC_000913	2622665	2622670		0.125480
NC_000913	2622670	2622675		0.124941
NC_000913	2622675	2622680		0.104287
NC_000913	2622680	2622685		0.127193
NC_000913	2622685	2622690		0.223998
NC_000913	2622690	2622695		0.271900
NC_000913	2622695	2622700		0.251098
NC_000913	2622700	2622705		0.326499
NC_000913	2622705	2622710		0.297743
NC_000913	2622710	2622715		0.458568
NC_000913	2622715	2622720		0.323331
NC_000913	2622720	2622725		0.359226
NC_000913	2622725	2622730		0.160910
NC_000913	2622730	2622735		0.185597
NC_000913	2622735	2622740		0.165513
NC_000913	2622740	2622745		0.180277
NC_000913	2622745	2622750		0.173455
NC_000913	2622750	2622755		0.226838
NC_000913	2622755	2622760		0.282037
NC_000913	2622760	2622765		0.311557
NC_000913	2622765	2622770		0.441248
NC_000913	2622770	2622775		0.365619
NC_000913	2622775	2622780		0.284931
NC_000913	2622780	2622785		0.452575
NC_000913	2622785	2622790		0.497615
NC_000913	2622790	2622795		0.585317
NC_000913	2622795	2622800		0.549640
NC_000913	2622800	2622805		0.328898
NC_000913	2622805	2622810		0.239719
NC_000913	2622810	2622815		0.218248
NC_000913	2622815	2622820		0.251685
NC_000913	2622820	2622825		0.289482
NC_000913	2622825	2622830		0.290034
NC_000913	2622830	2622835		0.198784
NC_000913	2622835	2622840		0.163092
NC_000913	2622840	2622845		0.118474
NC_000913	2622845	2622850		0.141080
NC_000913	2622850	2622855		0.161989
NC_000913	2622855	2622860		0.149589
NC_000913	2622860	2622865		0.180030
NC_000913	2622865	2622870		0.232005
NC_000913	2622870	2622875		0.561609
NC_000913	2622875	2622880		0.298889
NC_000913	2622880	2622885		0.145674
NC_000913	2622885	2622890		0.004661
NC_000913	2622890	2622895		0.003720
NC_000913	2622895	2622900		0.003662
NC_000913	2622900	2622905		0.003088
NC_000913	2622905	2622910		0.003261
NC_000913	2622910	2622915		0.003682
NC_000913	2622915	2622920		0.253053
NC_000913	2622920	2622925		0.267454
NC_000913	2622925	2622930		0.146157
NC_000913	2622930	2622935		0.091897
NC_000913	2622935	2622940		0.070638
NC_000913	2622940	2622945		0.043876
NC_000913	2622945	2622950		0.055305
NC_000913	2622950	2622955		0.053447
NC_000913	2622955	2622960		0.065418
NC_000913	2622960	2622965		0.066297
NC_000913	2622965	2622970		0.079242
NC_000913	2622970	2622975		0.142871
NC_000913	2622975	2622980		0.128490
NC_000913	2622980	2622985		0.019137
NC_000913	2622985	2622990		0.013468
NC_000913	2622990	2622995		0.003679
NC_000913	2622995	2623000		0.002202
NC_000913	2623000	2623005		0.001590
NC_000913	2623005	2623010		0.001068
NC_000913	2623010	2623015		0.000819
NC_000913	2623015	2623020		0.001046
NC_000913	2623020	2623025		0.002087
NC_000913	2623025	2623030		0.001227
NC_000913	2623030	2623035		0.002299
NC_000913	2623035	2623040		0.006681
NC_000913	2623040	2623045		0.012185
NC_000913	2623045	2623050		0.016273
NC_000913	2623050	2623055		0.019473
NC_000913	2623055	2623060		0.027211
NC_000913	2623060	2623065		0.077947
NC_000913	2623065	2623070		0.127217
NC_000913	2623070	2623075		0.192431
NC_000913	2623075	2623080		0.160254
NC_000913	2623080	2623085		0.155232
NC_000913	2623085	2623090		0.178659
NC_000913	2623090	2623095		0.255391
NC_000913	2623095	2623100		0.194563
NC_000913	2623100	2623105		0.111263
NC_000913	2623105	2623110		0.065041
NC_000913	2623110	2623115		0.045596
NC_000913	2623115	2623120		0.033130
NC_000913	2623120	2623125		0.029258
NC_000913	2623125	2623130		0.032606
NC_000913	2623130	2623135		0.034427
NC_000913	2623135	2623140		0.047275
NC_000913	2623140	2623145		0.188319
NC_000913	2623145	2623150		0.196244
NC_000913	2623150	2623155		0.278564
NC_000913	2623155	2623160		0.253597
NC_000913	2623160	2623165		0.280570
NC_000913	2623165	2623170		0.462795
NC_000913	2623170	2623175		0.450672
NC_000913	2623175	2623180		0.371311
NC_000913	2623180	2623185		0.352921
NC_000913	2623185	2623190		0.144144
NC_000913	2623190	2623195		0.134156
NC_000913	2623195	2623200		0.067419
NC_000913	2623200	2623205		0.052569
NC_000913	2623205	2623210		0.061462
NC_000913	2623210	2623215		0.067980
NC_000913	2623215	2623220		0.106284
NC_000913	2623220	2623225		0.097687
NC_000913	2623225	2623230		0.325813
NC_000913	2623230	2623235		1.238424
NC_000913	2623235	2623240		0.544169
NC_000913	2623240	2623245		0.411737
NC_000913	2623245	2623250		0.367812
NC_000913	2623250	2623255		0.342341
NC_000913	2623255	2623260		0.320750
NC_000913	2623260	2623265		0.284088
NC_000913	2623265	2623270		0.244592
NC_000913	2623270	2623275		0.388591
NC_000913	2623275	2623280		0.211652
NC_000913	2623280	2623285		0.187395
NC_000913	2623285	2623290		0.202569
NC_000913	2623290	2623295		0.200858
NC_000913	2623295	2623300		0.184878
NC_000913	2623300	2623305		0.158542
NC_000913	2623305	2623310		0.232393
NC_000913	2623310	2623315		0.372983
NC_000913	2623315	2623320		0.313234
NC_000913	2623320	2623325		0.368939
NC_000913	2623325	2623330		0.367007
NC_000913	2623330	2623335		0.228585
NC_000913	2623335	2623340		0.214078
NC_000913	2623340	2623345		0.074250
NC_000913	2623345	2623350		0.062814
NC_000913	2623350	2623355		0.058854
NC_000913	2623355	2623360		0.067838
NC_000913	2623360	2623365		0.073385
NC_000913	2623365	2623370		0.077801
NC_000913	2623370	2623375		0.380770
NC_000913	2623375	2623380		0.267338
NC_000913	2623380	2623385		0.240177
NC_000913	2623385	2623390		0.099988
NC_000913	2623390	2623395		0.096171
NC_000913	2623395	2623400		0.111815
NC_000913	2623400	2623405		0.319366
NC_000913	2623405	2623410		0.262616
NC_000913	2623410	2623415		0.293698
NC_000913	2623415	2623420		0.372141
NC_000913	2623420	2623425		0.422760
NC_000913	2623425	2623430		0.312584
NC_000913	2623430	2623435		0.445893
NC_000913	2623435	2623440		0.535391
NC_000913	2623440	2623445		0.629619
NC_000913	2623445	2623450		1.071956
NC_000913	2623450	2623455		1.197285
NC_000913	2623455	2623460		1.228880
NC_000913	2623460	2623465		2.308104
NC_000913	2623465	2623470		2.809255
NC_000913	2623470	2623475		2.512942
NC_000913	2623475	2623480		2.666240
NC_000913	2623480	2623485		2.412276
NC_000913	2623485	2623490		2.476895
NC_000913	2623490	2623495		2.354199
NC_000913	2623495	2623500		2.239831
NC_000913	2623500	2623505		1.990846
NC_000913	2623505	2623510		1.073250
NC_000913	2623510	2623515		1.044506
NC_000913	2623515	2623520		1.064886
NC_000913	2623520	2623525		0.979772
NC_000913	2623525	2623530		0.977691
NC_000913	2623530	2623535		0.962923
NC_000913	2623535	2623540		1.540417
NC_000913	2623540	2623545		1.416034
NC_000913	2623545	2623550		1.482033
NC_000913	2623550	2623555		1.513594
NC_000913	2623555	2623560		1.617943
NC_000913	2623560	2623565		1.988856
NC_000913	2623565	2623570		2.128837
NC_000913	2623570	2623575		2.513235
NC_000913	2623575	2623580		3.864948
NC_000913	2623580	2623585		4.135749
NC_000913	2623585	2623590		4.395184
NC_000913	2623590	2623595		4.104431
NC_000913	2623595	2623600		4.591392
NC_000913	2623600	2623605		5.071913
NC_000913	2623605	2623610		5.199774
NC_000913	2623610	2623615		5.499926
NC_000913	2623615	2623620		5.641457
NC_000913	2623620	2623625		5.628734
NC_000913	2623625	2623630		5.965039
NC_000913	2623630	2623635		7.217496
NC_000913	2623635	2623640		7.687079
NC_000913	2623640	2623645		8.392470
NC_000913	2623645	2623650		8.797529
NC_000913	2623650	2623655		7.887813
NC_000913	2623655	2623660		6.771834
NC_000913	2623660	2623665		6.138279
NC_000913	2623665	2623670		5.834781
NC_000913	2623670	2623675		4.236113
NC_000913	2623675	2623680		3.479851
NC_000913	2623680	2623685		2.227027
NC_000913	2623685	2623690		2.136625
NC_000913	2623690	2623695		1.586582
NC_000913	2623695	2623700		1.868903
NC_000913	2623700	2623705		1.476772
NC_000913	2623705	2623710		1.444658
NC_000913	2623710	2623715		1.358780
NC_000913	2623715	2623720		0.688182
NC_000913	2623720	2623725		0.333957
NC_000913	2623725	2623730		0.184588
NC_000913	2623730	2623735		0.133858
NC_000913	2623735	2623740		0.109915
NC_000913	2623740	2623745		0.086079
NC_000913	2623745	2623750		0.071304
NC_000913	2623750	2623755		0.033457
NC_000913	2623755	2623760		0.049091
NC_000913	2623760	2623765		0.053215
NC_000913	2623765	2623770		0.053137
NC_000913	2623770	2623775		0.068372
NC_000913	2623775	2623780		0.100381
NC_000913	2623780	2623785		0.135456
NC_000913	2623785	2623790		0.152192
NC_000913	2623790	2623795		0.175533
NC_000913	2623795	2623800		0.143683
NC_000913	2623800	2623805		0.098934
NC_000913	2623805	2623810		0.102676
NC_000913	2623810	2623815		0.144686
NC_000913	2623815	2623820		0.135330
NC_000913	2623820	2623825		0.140480
NC_000913	2623825	2623830		0.097039
NC_000913	2623830	2623835		0.199619
NC_000913	2623835	2623840		0.648154
NC_000913	2623840	2623845		0.401656
NC_000913	2623845	2623850		0.640652
NC_000913	2623850	2623855		0.238720
NC_000913	2623855	2623860		0.190306
NC_000913	2623860	2623865		0.159545
NC_000913	2623865	2623870		0.223545
NC_000913	2623870	2623875		0.230595
NC_000913	2623875	2623880		0.141750
NC_000913	2623880	2623885		0.144331
NC_000913	2623885	2623890		0.208881
NC_000913	2623890	2623895		0.111105
NC_000913	2623895	2623900		0.130023
NC_000913	2623900	2623905		0.119357
NC_000913	2623905	2623910		0.112274
NC_000913	2623910	2623915		0.104805
NC_000913	2623915	2623920		0.125066
NC_000913	2623920	2623925		0.075778
NC_000913	2623925	2623930		0.014969
NC_000913	2623930	2623935		0.021609
NC_000913	2623935	2623940		0.085643
NC_000913	2623940	2623945		0.111775
NC_000913	2623945	2623950		0.206744
NC_000913	2623950	2623955		0.539128
NC_000913	2623955	2623960		0.342458
NC_000913	2623960	2623965		0.320767
NC_000913	2623965	2623970		0.220647
NC_000913	2623970	2623975		0.219806
NC_000913	2623975	2623980		0.205944
NC_000913	2623980	2623985		0.342486
NC_000913	2623985	2623990		0.163914
NC_000913	2623990	2623995		0.207918
NC_000913	2623995	2624000		0.196861
NC_000913	2624000	2624005		0.186595
NC_000913	2624005	2624010		0.334879
NC_000913	2624010	2624015		0.341421
NC_000913	2624015	2624020		0.651094
NC_000913	2624020	2624025		0.711388
NC_000913	2624025	2624030		0.697311
NC_000913	2624030	2624035		0.588264
NC_000913	2624035	2624040		0.527287
NC_000913	2624040	2624045		0.450553
NC_000913	2624045	2624050		0.422022
NC_000913	2624050	2624055		0.481508
NC_000913	2624055	2624060		0.405121
NC_000913	2624060	2624065		0.410055
NC_000913	2624065	2624070		0.685000
NC_000913	2624070	2624075		0.681948
NC_000913	2624075	2624080		1.502596
NC_000913	2624080	2624085		1.092272
NC_000913	2624085	2624090		0.417285
NC_000913	2624090	2624095		0.293302
NC_000913	2624095	2624100		0.178763
NC_000913	2624100	2624105		0.069382
NC_000913	2624105	2624110		0.033507
NC_000913	2624110	2624115		0.024379
NC_000913	2624115	2624120		0.021586
NC_000913	2624120	2624125		0.013953
NC_000913	2624125	2624130		0.020627
NC_000913	2624130	2624135		0.028683
NC_000913	2624135	2624140		0.043003
NC_000913	2624140	2624145		0.062385
NC_000913	2624145	2624150		0.059987
NC_000913	2624150	2624155		0.114104
NC_000913	2624155	2624160		0.209302
NC_000913	2624160	2624165		0.150728
NC_000913	2624165	2624170		0.152976
NC_000913	2624170	2624175		0.163062
NC_000913	2624175	2624180		0.178534
NC_000913	2624180	2624185		0.143570
NC_000913	2624185	2624190		0.217423
NC_000913	2624190	2624195		0.419512
NC_000913	2624195	2624200		0.415380
NC_000913	2624200	2624205		0.622412
NC_000913	2624205	2624210		0.417951
NC_000913	2624210	2624215		0.403876
NC_000913	2624215	2624220		0.524746
NC_000913	2624220	2624225		0.271949
NC_000913	2624225	2624230		0.249487
NC_000913	2624230	2624235		0.156890
NC_000913	2624235	2624240		0.118643
NC_000913	2624240	2624245		0.114813
NC_000913	2624245	2624250		0.162144
NC_000913	2624250	2624255		0.113690
NC_000913	2624255	2624260		0.089225
NC_000913	2624260	2624265		0.082976
NC_000913	2624265	2624270		0.118133
NC_000913	2624270	2624275		0.090512
NC_000913	2624275	2624280		0.138844
NC_000913	2624280	2624285		0.184805
NC_000913	2624285	2624290		0.139332
NC_000913	2624290	2624295		0.148713
NC_000913	2624295	2624300		0.147937
NC_000913	2624300	2624305		0.173844
NC_000913	2624305	2624310		0.196881
NC_000913	2624310	2624315		0.299330
NC_000913	2624315	2624320		0.369736
NC_000913	2624320	2624325		0.276905
NC_000913	2624325	2624330		0.163925
NC_000913	2624330	2624335		0.154269
NC_000913	2624335	2624340		0.168837
NC_000913	2624340	2624345		0.181260
NC_000913	2624345	2624350		0.166673
NC_000913	2624350	2624355		0.179161
NC_000913	2624355	2624360		0.183046
NC_000913	2624360	2624365		0.172634
NC_000913	2624365	2624370		0.283747
NC_000913	2624370	2624375		0.167124
NC_000913	2624375	2624380		0.090371
NC_000913	2624380	2624385		0.079516
NC_000913	2624385	2624390		0.097801
NC_000913	2624390	2624395		0.106923
NC_000913	2624395	2624400		0.126078
NC_000913	2624400	2624405		0.139371
NC_000913	2624405	2624410		0.092600
NC_000913	2624410	2624415		0.043516
NC_000913	2624415	2624420		0.032106
NC_000913	2624420	2624425		0.030325
NC_000913	2624425	2624430		0.091241
NC_000913	2624430	2624435		0.101076
NC_000913	2624435	2624440		0.135312
NC_000913	2624440	2624445		0.241297
NC_000913	2624445	2624450		0.740732
NC_000913	2624450	2624455		0.350951
NC_000913	2624455	2624460		0.460397
NC_000913	2624460	2624465		0.254551
NC_000913	2624465	2624470		0.216044
NC_000913	2624470	2624475		0.208255
NC_000913	2624475	2624480		0.216003
NC_000913	2624480	2624485		0.212229
NC_000913	2624485	2624490		0.233918
NC_000913	2624490	2624495		0.268963
NC_000913	2624495	2624500		0.362296
NC_000913	2624500	2624505		0.400945
NC_000913	2624505	2624510		0.428883
NC_000913	2624510	2624515		0.297850
NC_000913	2624515	2624520		0.735563
NC_000913	2624520	2624525		0.655014
NC_000913	2624525	2624530		0.673217
NC_000913	2624530	2624535		0.627386
NC_000913	2624535	2624540		0.445341
NC_000913	2624540	2624545		0.438812
NC_000913	2624545	2624550		0.482741
NC_000913	2624550	2624555		0.212761
NC_000913	2624555	2624560		0.097563
NC_000913	2624560	2624565		0.047106
NC_000913	2624565	2624570		0.046759
NC_000913	2624570	2624575		0.043908
NC_000913	2624575	2624580		0.054939
NC_000913	2624580	2624585		0.071027
NC_000913	2624585	2624590		0.474745
NC_000913	2624590	2624595		0.763993
NC_000913	2624595	2624600		0.658921
NC_000913	2624600	2624605		0.691522
NC_000913	2624605	2624610		0.484786
NC_000913	2624610	2624615		0.350933
NC_000913	2624615	2624620		0.356238
NC_000913	2624620	2624625		0.358345
NC_000913	2624625	2624630		0.371113
NC_000913	2624630	2624635		0.392896
NC_000913	2624635	2624640		0.396131
NC_000913	2624640	2624645		0.805588
NC_000913	2624645	2624650		0.812417
NC_000913	2624650	2624655		0.849721
NC_000913	2624655	2624660		1.694043
NC_000913	2624660	2624665		1.877812
NC_000913	2624665	2624670		1.803512
NC_000913	2624670	2624675		1.231130
NC_000913	2624675	2624680		0.818448
NC_000913	2624680	2624685		0.758431
NC_000913	2624685	2624690		0.492383
NC_000913	2624690	2624695		0.523797
NC_000913	2624695	2624700		0.376141
NC_000913	2624700	2624705		0.380540
NC_000913	2624705	2624710		0.400619
NC_000913	2624710	2624715		0.407779
NC_000913	2624715	2624720		0.397481
NC_000913	2624720	2624725		0.882453
NC_000913	2624725	2624730		0.706885
NC_000913	2624730	2624735		0.561366
NC_000913	2624735	2624740		0.542804
NC_000913	2624740	2624745		0.466893
NC_000913	2624745	2624750		0.244831
NC_000913	2624750	2624755		0.327053
NC_000913	2624755	2624760		0.256191
NC_000913	2624760	2624765		0.228581
NC_000913	2624765	2624770		0.246297
NC_000913	2624770	2624775		0.261117
NC_000913	2624775	2624780		0.173303
NC_000913	2624780	2624785		0.237397
NC_000913	2624785	2624790		0.213583
NC_000913	2624790	2624795		0.259536
NC_000913	2624795	2624800		0.304701
NC_000913	2624800	2624805		0.196843
NC_000913	2624805	2624810		0.255580
NC_000913	2624810	2624815		0.227773
NC_000913	2624815	2624820		0.267291
NC_000913	2624820	2624825		0.099108
NC_000913	2624825	2624830		0.100684
NC_000913	2624830	2624835		0.039784
NC_000913	2624835	2624840		0.018335
NC_000913	2624840	2624845		0.013172
NC_000913	2624845	2624850		0.017687
NC_000913	2624850	2624855		0.024567
NC_000913	2624855	2624860		0.006619
NC_000913	2624860	2624865		0.008083
NC_000913	2624865	2624870		0.005179
NC_000913	2624870	2624875		0.006876
NC_000913	2624875	2624880		0.007749
NC_000913	2624880	2624885		0.008241
NC_000913	2624885	2624890		0.008095
NC_000913	2624890	2624895		0.006368
NC_000913	2624895	2624900		0.016715
NC_000913	2624900	2624905		0.031522
NC_000913	2624905	2624910		0.105621
NC_000913	2624910	2624915		0.360651
NC_000913	2624915	2624920		0.401861
NC_000913	2624920	2624925		0.471472
NC_000913	2624925	2624930		0.425790
NC_000913	2624930	2624935		0.362441
NC_000913	2624935	2624940		0.393820
NC_000913	2624940	2624945		0.305657
NC_000913	2624945	2624950		0.240842
NC_000913	2624950	2624955		0.211334
NC_000913	2624955	2624960		0.306296
NC_000913	2624960	2624965		0.726011
NC_000913	2624965	2624970		0.709435
NC_000913	2624970	2624975		0.885552
NC_000913	2624975	2624980		0.762863
NC_000913	2624980	2624985		0.804748
NC_000913	2624985	2624990		1.003293
NC_000913	2624990	2624995		0.871706
NC_000913	2624995	2625000		1.025169
NC_000913	2625000	2625005		1.334510
NC_000913	2625005	2625010		0.410380
NC_000913	2625010	2625015		0.229005
NC_000913	2625015	2625020		0.260817
NC_000913	2625020	2625025		0.397921
NC_000913	2625025	2625030		0.287607
NC_000913	2625030	2625035		0.265735
NC_000913	2625035	2625040		0.228900
NC_000913	2625040	2625045		0.228131
NC_000913	2625045	2625050		0.136221
NC_000913	2625050	2625055		0.137165
NC_000913	2625055	2625060		0.146812
NC_000913	2625060	2625065		0.122163
NC_000913	2625065	2625070		0.111248
NC_000913	2625070	2625075		0.177126
NC_000913	2625075	2625080		0.362473
NC_000913	2625080	2625085		0.303997
NC_000913	2625085	2625090		0.330427
NC_000913	2625090	2625095		0.768392
NC_000913	2625095	2625100		0.886759
NC_000913	2625100	2625105		1.077642
NC_000913	2625105	2625110		1.976594
NC_000913	2625110	2625115		1.933243
NC_000913	2625115	2625120		2.110300
NC_000913	2625120	2625125		2.614718
NC_000913	2625125	2625130		1.345286
NC_000913	2625130	2625135		1.094519
NC_000913	2625135	2625140		0.770208
NC_000913	2625140	2625145		0.670070
NC_000913	2625145	2625150		0.641488
NC_000913	2625150	2625155		0.626748
NC_000913	2625155	2625160		0.618713
NC_000913	2625160	2625165		0.632878
NC_000913	2625165	2625170		0.941591
NC_000913	2625170	2625175		1.435463
NC_000913	2625175	2625180		1.949412
NC_000913	2625180	2625185		2.074549
NC_000913	2625185	2625190		2.393275
NC_000913	2625190	2625195		2.452556
NC_000913	2625195	2625200		2.708950
NC_000913	2625200	2625205		2.638873
NC_000913	2625205	2625210		3.081028
NC_000913	2625210	2625215		3.235118
NC_000913	2625215	2625220		3.470032
NC_000913	2625220	2625225		4.069679
NC_000913	2625225	2625230		5.159759
NC_000913	2625230	2625235		4.943399
NC_000913	2625235	2625240		4.633135
NC_000913	2625240	2625245		4.619334
NC_000913	2625245	2625250		5.047241
NC_000913	2625250	2625255		5.072967
NC_000913	2625255	2625260		5.269390
NC_000913	2625260	2625265		5.365680
NC_000913	2625265	2625270		5.642153
NC_000913	2625270	2625275		5.509746
NC_000913	2625275	2625280		6.218815
NC_000913	2625280	2625285		7.813550
NC_000913	2625285	2625290		6.685287
NC_000913	2625290	2625295		5.972610
NC_000913	2625295	2625300		6.697547
NC_000913	2625300	2625305		6.036846
NC_000913	2625305	2625310		5.638521
NC_000913	2625310	2625315		5.374068
NC_000913	2625315	2625320		5.914143
NC_000913	2625320	2625325		8.365125
NC_000913	2625325	2625330		8.634302
NC_000913	2625330	2625335		7.712285
NC_000913	2625335	2625340		7.373259
NC_000913	2625340	2625345		7.777310
NC_000913	2625345	2625350		7.334014
NC_000913	2625350	2625355		7.151664
NC_000913	2625355	2625360		7.207986
NC_000913	2625360	2625365		7.577621
NC_000913	2625365	2625370		7.343380
NC_000913	2625370	2625375		6.668950
NC_000913	2625375	2625380		4.912121
NC_000913	2625380	2625385		4.198663
NC_000913	2625385	2625390		3.177297
NC_000913	2625390	2625395		2.706011
NC_000913	2625395	2625400		2.391226
NC_000913	2625400	2625405		2.167185
NC_000913	2625405	2625410		1.743899
NC_000913	2625410	2625415		1.561742
NC_000913	2625415	2625420		1.474494
NC_000913	2625420	2625425		1.306129
NC_000913	2625425	2625430		1.158833
NC_000913	2625430	2625435		1.053236
NC_000913	2625435	2625440		1.090903
NC_000913	2625440	2625445		0.696290
NC_000913	2625445	2625450		0.583772
NC_000913	2625450	2625455		0.582181
NC_000913	2625455	2625460		0.775168
NC_000913	2625460	2625465		0.540304
NC_000913	2625465	2625470		0.415737
NC_000913	2625470	2625475		0.489318
NC_000913	2625475	2625480		0.124192
NC_000913	2625480	2625485		0.108454
NC_000913	2625485	2625490		0.164137
NC_000913	2625490	2625495		0.159085
NC_000913	2625495	2625500		0.158792
NC_000913	2625500	2625505		0.156448
NC_000913	2625505	2625510		0.210957
NC_000913	2625510	2625515		0.162047
NC_000913	2625515	2625520		0.198305
NC_000913	2625520	2625525		0.232274
NC_000913	2625525	2625530		0.240374
NC_000913	2625530	2625535		0.242890
NC_000913	2625535	2625540		0.171167
NC_000913	2625540	2625545		0.045177
NC_000913	2625545	2625550		0.103354
NC_000913	2625550	2625555		0.073510
NC_000913	2625555	2625560		0.076237
NC_000913	2625560	2625565		0.074758
NC_000913	2625565	2625570		0.108588
NC_000913	2625570	2625575		0.106764
NC_000913	2625575	2625580		0.154337
NC_000913	2625580	2625585		0.184075
NC_000913	2625585	2625590		0.288332
NC_000913	2625590	2625595		0.544392
NC_000913	2625595	2625600		0.643037
NC_000913	2625600	2625605		0.708659
NC_000913	2625605	2625610		0.703593
NC_000913	2625610	2625615		0.728961
NC_000913	2625615	2625620		0.605585
NC_000913	2625620	2625625		0.553790
NC_000913	2625625	2625630		0.436271
NC_000913	2625630	2625635		0.372954
NC_000913	2625635	2625640		0.421636
NC_000913	2625640	2625645		0.470481
NC_000913	2625645	2625650		0.458082
NC_000913	2625650	2625655		0.484699
NC_000913	2625655	2625660		0.559746
NC_000913	2625660	2625665		0.654840
NC_000913	2625665	2625670		0.181330
NC_000913	2625670	2625675		0.155434
NC_000913	2625675	2625680		0.123309
NC_000913	2625680	2625685		0.130135
NC_000913	2625685	2625690		0.143667
NC_000913	2625690	2625695		0.151386
NC_000913	2625695	2625700		0.242190
NC_000913	2625700	2625705		0.252140
NC_000913	2625705	2625710		0.298295
NC_000913	2625710	2625715		0.475318
NC_000913	2625715	2625720		0.588153
NC_000913	2625720	2625725		1.122726
NC_000913	2625725	2625730		1.227395
NC_000913	2625730	2625735		0.864866
NC_000913	2625735	2625740		0.393601
NC_000913	2625740	2625745		0.401144
NC_000913	2625745	2625750		0.369734
NC_000913	2625750	2625755		0.288702
NC_000913	2625755	2625760		0.200926
NC_000913	2625760	2625765		0.160680
NC_000913	2625765	2625770		0.151128
NC_000913	2625770	2625775		0.148733
NC_000913	2625775	2625780		0.236872
NC_000913	2625780	2625785		0.235811
NC_000913	2625785	2625790		0.482140
NC_000913	2625790	2625795		0.623301
NC_000913	2625795	2625800		0.880482
NC_000913	2625800	2625805		0.328599
NC_000913	2625805	2625810		0.186957
NC_000913	2625810	2625815		0.218997
NC_000913	2625815	2625820		0.164244
NC_000913	2625820	2625825		0.139509
NC_000913	2625825	2625830		0.129163
NC_000913	2625830	2625835		0.138842
NC_000913	2625835	2625840		0.116818
NC_000913	2625840	2625845		0.111905
NC_000913	2625845	2625850		0.141038
NC_000913	2625850	2625855		0.208297
NC_000913	2625855	2625860		0.124629
NC_000913	2625860	2625865		0.107723
NC_000913	2625865	2625870		0.207085
NC_000913	2625870	2625875		0.108401
NC_000913	2625875	2625880		0.077079
NC_000913	2625880	2625885		0.063815
NC_000913	2625885	2625890		0.049585
NC_000913	2625890	2625895		0.024093
NC_000913	2625895	2625900		0.028692
NC_000913	2625900	2625905		0.048827
NC_000913	2625905	2625910		0.049416
NC_000913	2625910	2625915		0.029602
NC_000913	2625915	2625920		0.029045
NC_000913	2625920	2625925		0.034092
NC_000913	2625925	2625930		0.033441
NC_000913	2625930	2625935		0.026281
NC_000913	2625935	2625940		0.026797
NC_000913	2625940	2625945		0.035438
NC_000913	2625945	2625950		0.042342
NC_000913	2625950	2625955		0.030239
NC_000913	2625955	2625960		0.035756
NC_000913	2625960	2625965		0.131789
NC_000913	2625965	2625970		0.124667
NC_000913	2625970	2625975		0.161068
NC_000913	2625975	2625980		0.133030
NC_000913	2625980	2625985		0.154965
NC_000913	2625985	2625990		0.168931
NC_000913	2625990	2625995		0.181246
NC_000913	2625995	2626000		0.182764
NC_000913	2626000	2626005		0.216951
NC_000913	2626005	2626010		0.245058
NC_000913	2626010	2626015		0.310603
NC_000913	2626015	2626020		0.371059
NC_000913	2626020	2626025		0.249006
NC_000913	2626025	2626030		0.473289
NC_000913	2626030	2626035		0.543002
NC_000913	2626035	2626040		0.466241
NC_000913	2626040	2626045		0.474752
NC_000913	2626045	2626050		0.427516
NC_000913	2626050	2626055		0.560856
NC_000913	2626055	2626060		0.447270
NC_000913	2626060	2626065		0.407131
NC_000913	2626065	2626070		0.310494
NC_000913	2626070	2626075		0.307337
NC_000913	2626075	2626080		0.325981
NC_000913	2626080	2626085		0.292017
NC_000913	2626085	2626090		0.353169
NC_000913	2626090	2626095		0.421599
NC_000913	2626095	2626100		0.451332
NC_000913	2626100	2626105		0.291972
NC_000913	2626105	2626110		0.165354
NC_000913	2626110	2626115		0.143475
NC_000913	2626115	2626120		0.126621
NC_000913	2626120	2626125		0.128001
NC_000913	2626125	2626130		0.158413
NC_000913	2626130	2626135		0.265870
NC_000913	2626135	2626140		0.502018
NC_000913	2626140	2626145		1.208804
NC_000913	2626145	2626150		1.029865
NC_000913	2626150	2626155		0.721580
NC_000913	2626155	2626160		0.660291
NC_000913	2626160	2626165		0.592562
NC_000913	2626165	2626170		0.541298
NC_000913	2626170	2626175		0.447805
NC_000913	2626175	2626180		0.479854
NC_000913	2626180	2626185		0.589347
NC_000913	2626185	2626190		0.592358
NC_000913	2626190	2626195		0.575005
NC_000913	2626195	2626200		0.652711
NC_000913	2626200	2626205		0.530114
NC_000913	2626205	2626210		0.568626
NC_000913	2626210	2626215		0.554607
NC_000913	2626215	2626220		0.550834
NC_000913	2626220	2626225		0.620212
NC_000913	2626225	2626230		0.718131
NC_000913	2626230	2626235		0.701276
NC_000913	2626235	2626240		0.643971
NC_000913	2626240	2626245		0.348351
NC_000913	2626245	2626250		0.094306
NC_000913	2626250	2626255		0.067119
NC_000913	2626255	2626260		0.067705
NC_000913	2626260	2626265		0.060734
NC_000913	2626265	2626270		0.059909
NC_000913	2626270	2626275		0.068940
NC_000913	2626275	2626280		0.785448
NC_000913	2626280	2626285		0.604524
NC_000913	2626285	2626290		0.493947
NC_000913	2626290	2626295		0.406482
NC_000913	2626295	2626300		0.281637
NC_000913	2626300	2626305		0.295180
NC_000913	2626305	2626310		0.228569
NC_000913	2626310	2626315		0.165834
NC_000913	2626315	2626320		0.166105
NC_000913	2626320	2626325		0.224165
NC_000913	2626325	2626330		0.286040
NC_000913	2626330	2626335		0.349783
NC_000913	2626335	2626340		0.432634
NC_000913	2626340	2626345		0.514440
NC_000913	2626345	2626350		0.815318
NC_000913	2626350	2626355		0.726660
NC_000913	2626355	2626360		0.591123
NC_000913	2626360	2626365		0.514242
NC_000913	2626365	2626370		0.143739
NC_000913	2626370	2626375		0.132212
NC_000913	2626375	2626380		0.087885
NC_000913	2626380	2626385		0.087755
NC_000913	2626385	2626390		0.071714
NC_000913	2626390	2626395		0.076478
NC_000913	2626395	2626400		0.385495
NC_000913	2626400	2626405		0.352152
NC_000913	2626405	2626410		0.271660
NC_000913	2626410	2626415		0.304747
NC_000913	2626415	2626420		0.202794
NC_000913	2626420	2626425		0.240116
NC_000913	2626425	2626430		0.383694
NC_000913	2626430	2626435		0.446700
NC_000913	2626435	2626440		0.551688
NC_000913	2626440	2626445		0.527994
NC_000913	2626445	2626450		0.899955
NC_000913	2626450	2626455		1.036410
NC_000913	2626455	2626460		0.618906
NC_000913	2626460	2626465		0.302944
NC_000913	2626465	2626470		0.215158
NC_000913	2626470	2626475		0.213895
NC_000913	2626475	2626480		0.215707
NC_000913	2626480	2626485		0.228028
NC_000913	2626485	2626490		0.272700
NC_000913	2626490	2626495		0.289811
NC_000913	2626495	2626500		0.744065
NC_000913	2626500	2626505		0.833570
NC_000913	2626505	2626510		0.796758
NC_000913	2626510	2626515		0.726517
NC_000913	2626515	2626520		0.667497
NC_000913	2626520	2626525		0.617491
NC_000913	2626525	2626530		0.541359
NC_000913	2626530	2626535		0.424393
NC_000913	2626535	2626540		0.424974
NC_000913	2626540	2626545		0.427298
NC_000913	2626545	2626550		0.526827
NC_000913	2626550	2626555		0.429983
NC_000913	2626555	2626560		0.482304
NC_000913	2626560	2626565		0.544690
NC_000913	2626565	2626570		0.580319
NC_000913	2626570	2626575		0.507619
NC_000913	2626575	2626580		0.343439
NC_000913	2626580	2626585		0.330412
NC_000913	2626585	2626590		0.309658
NC_000913	2626590	2626595		0.168715
NC_000913	2626595	2626600		0.151535
NC_000913	2626600	2626605		0.127864
NC_000913	2626605	2626610		0.131797
NC_000913	2626610	2626615		0.139814
NC_000913	2626615	2626620		0.205354
NC_000913	2626620	2626625		0.271063
NC_000913	2626625	2626630		0.647035
NC_000913	2626630	2626635		0.887941
NC_000913	2626635	2626640		1.086870
NC_000913	2626640	2626645		1.101432
NC_000913	2626645	2626650		0.978354
NC_000913	2626650	2626655		0.854065
NC_000913	2626655	2626660		0.619677
NC_000913	2626660	2626665		0.498705
NC_000913	2626665	2626670		0.436913
NC_000913	2626670	2626675		0.441842
NC_000913	2626675	2626680		0.381223
NC_000913	2626680	2626685		0.297610
NC_000913	2626685	2626690		0.290777
NC_000913	2626690	2626695		0.280650
NC_000913	2626695	2626700		0.267015
NC_000913	2626700	2626705		0.243935
NC_000913	2626705	2626710		0.228736
NC_000913	2626710	2626715		0.762702
NC_000913	2626715	2626720		0.533754
NC_000913	2626720	2626725		0.906741
NC_000913	2626725	2626730		0.734527
NC_000913	2626730	2626735		0.571519
NC_000913	2626735	2626740		0.424285
NC_000913	2626740	2626745		0.261504
NC_000913	2626745	2626750		0.240671
NC_000913	2626750	2626755		0.257102
NC_000913	2626755	2626760		0.223561
NC_000913	2626760	2626765		0.435771
NC_000913	2626765	2626770		0.478475
NC_000913	2626770	2626775		0.694487
NC_000913	2626775	2626780		1.543479
NC_000913	2626780	2626785		0.504059
NC_000913	2626785	2626790		0.167869
NC_000913	2626790	2626795		0.114659
NC_000913	2626795	2626800		0.125996
NC_000913	2626800	2626805		0.142646
NC_000913	2626805	2626810		0.139045
NC_000913	2626810	2626815		0.194383
NC_000913	2626815	2626820		0.211599
NC_000913	2626820	2626825		0.284920
NC_000913	2626825	2626830		0.680094
NC_000913	2626830	2626835		0.895203
NC_000913	2626835	2626840		0.886961
NC_000913	2626840	2626845		0.893914
NC_000913	2626845	2626850		0.725371
NC_000913	2626850	2626855		0.667143
NC_000913	2626855	2626860		0.871630
NC_000913	2626860	2626865		0.600666
NC_000913	2626865	2626870		0.576165
NC_000913	2626870	2626875		0.434408
NC_000913	2626875	2626880		0.375192
NC_000913	2626880	2626885		0.361859
NC_000913	2626885	2626890		0.395775
NC_000913	2626890	2626895		0.734624
NC_000913	2626895	2626900		0.856249
NC_000913	2626900	2626905		0.731429
NC_000913	2626905	2626910		0.522324
NC_000913	2626910	2626915		0.370230
NC_000913	2626915	2626920		0.323120
NC_000913	2626920	2626925		0.247994
NC_000913	2626925	2626930		0.234982
NC_000913	2626930	2626935		0.178527
NC_000913	2626935	2626940		0.151239
NC_000913	2626940	2626945		0.149349
NC_000913	2626945	2626950		0.206560
NC_000913	2626950	2626955		0.260830
NC_000913	2626955	2626960		0.194526
NC_000913	2626960	2626965		0.113463
NC_000913	2626965	2626970		0.132693
NC_000913	2626970	2626975		0.110287
NC_000913	2626975	2626980		0.109963
NC_000913	2626980	2626985		0.106637
NC_000913	2626985	2626990		0.128507
NC_000913	2626990	2626995		0.147694
NC_000913	2626995	2627000		0.190205
NC_000913	2627000	2627005		0.153015
NC_000913	2627005	2627010		0.341054
NC_000913	2627010	2627015		0.383715
NC_000913	2627015	2627020		0.285814
NC_000913	2627020	2627025		0.231030
NC_000913	2627025	2627030		0.186354
NC_000913	2627030	2627035		0.115416
NC_000913	2627035	2627040		0.086815
NC_000913	2627040	2627045		0.082921
NC_000913	2627045	2627050		0.112538
NC_000913	2627050	2627055		0.088122
NC_000913	2627055	2627060		0.079588
NC_000913	2627060	2627065		0.152880
NC_000913	2627065	2627070		0.263029
NC_000913	2627070	2627075		0.192798
NC_000913	2627075	2627080		0.301090
NC_000913	2627080	2627085		0.221283
NC_000913	2627085	2627090		0.206601
NC_000913	2627090	2627095		0.209327
NC_000913	2627095	2627100		0.598246
NC_000913	2627100	2627105		0.484150
NC_000913	2627105	2627110		0.506050
NC_000913	2627110	2627115		0.536629
NC_000913	2627115	2627120		0.765033
NC_000913	2627120	2627125		1.082971
NC_000913	2627125	2627130		1.429730
NC_000913	2627130	2627135		1.294703
NC_000913	2627135	2627140		1.422466
NC_000913	2627140	2627145		0.943857
NC_000913	2627145	2627150		0.689111
NC_000913	2627150	2627155		0.283155
NC_000913	2627155	2627160		0.134853
NC_000913	2627160	2627165		0.125748
NC_000913	2627165	2627170		0.092933
NC_000913	2627170	2627175		0.092592
NC_000913	2627175	2627180		0.098090
NC_000913	2627180	2627185		0.117188
NC_000913	2627185	2627190		0.131523
NC_000913	2627190	2627195		0.365537
NC_000913	2627195	2627200		0.082541
NC_000913	2627200	2627205		0.100785
NC_000913	2627205	2627210		0.113058
NC_000913	2627210	2627215		0.106174
NC_000913	2627215	2627220		0.125702
NC_000913	2627220	2627225		0.131408
NC_000913	2627225	2627230		0.155038
NC_000913	2627230	2627235		0.218277
NC_000913	2627235	2627240		0.313094
NC_000913	2627240	2627245		0.342997
NC_000913	2627245	2627250		0.328683
NC_000913	2627250	2627255		0.261598
NC_000913	2627255	2627260		0.508955
NC_000913	2627260	2627265		0.356501
NC_000913	2627265	2627270		0.411872
NC_000913	2627270	2627275		0.615014
NC_000913	2627275	2627280		0.140971
NC_000913	2627280	2627285		0.118317
NC_000913	2627285	2627290		0.010877
NC_000913	2627290	2627295		0.008490
NC_000913	2627295	2627300		0.005565
NC_000913	2627300	2627305		0.006396
NC_000913	2627305	2627310		0.003846
NC_000913	2627310	2627315		0.005612
NC_000913	2627315	2627320		0.015660
NC_000913	2627320	2627325		0.027315
NC_000913	2627325	2627330		0.156629
NC_000913	2627330	2627335		0.277004
NC_000913	2627335	2627340		0.578626
NC_000913	2627340	2627345		0.302101
NC_000913	2627345	2627350		0.605007
NC_000913	2627350	2627355		0.278925
NC_000913	2627355	2627360		0.339709
NC_000913	2627360	2627365		0.331165
NC_000913	2627365	2627370		0.298550
NC_000913	2627370	2627375		0.439862
NC_000913	2627375	2627380		0.413444
NC_000913	2627380	2627385		0.272751
NC_000913	2627385	2627390		0.224284
NC_000913	2627390	2627395		0.207830
NC_000913	2627395	2627400		0.204085
NC_000913	2627400	2627405		0.215499
NC_000913	2627405	2627410		0.219728
NC_000913	2627410	2627415		0.168658
NC_000913	2627415	2627420		0.139284
NC_000913	2627420	2627425		0.106158
NC_000913	2627425	2627430		0.172506
NC_000913	2627430	2627435		0.163088
NC_000913	2627435	2627440		0.181227
NC_000913	2627440	2627445		0.199779
NC_000913	2627445	2627450		0.126229
NC_000913	2627450	2627455		0.138836
NC_000913	2627455	2627460		0.109634
NC_000913	2627460	2627465		0.173630
NC_000913	2627465	2627470		0.362577
NC_000913	2627470	2627475		1.055614
NC_000913	2627475	2627480		0.608663
NC_000913	2627480	2627485		0.404571
NC_000913	2627485	2627490		0.560501
NC_000913	2627490	2627495		0.121056
NC_000913	2627495	2627500		0.090351
NC_000913	2627500	2627505		0.075670
NC_000913	2627505	2627510		0.108749
NC_000913	2627510	2627515		0.109629
NC_000913	2627515	2627520		0.124158
NC_000913	2627520	2627525		0.159083
NC_000913	2627525	2627530		0.167767
NC_000913	2627530	2627535		0.197833
NC_000913	2627535	2627540		0.237513
NC_000913	2627540	2627545		0.134317
NC_000913	2627545	2627550		0.139691
NC_000913	2627550	2627555		0.126823
NC_000913	2627555	2627560		0.143517
NC_000913	2627560	2627565		0.212586
NC_000913	2627565	2627570		0.204533
NC_000913	2627570	2627575		0.211905
NC_000913	2627575	2627580		0.427969
NC_000913	2627580	2627585		0.549110
NC_000913	2627585	2627590		0.518304
NC_000913	2627590	2627595		0.410215
NC_000913	2627595	2627600		0.489836
NC_000913	2627600	2627605		0.368620
NC_000913	2627605	2627610		0.392555
NC_000913	2627610	2627615		0.250677
NC_000913	2627615	2627620		0.365242
NC_000913	2627620	2627625		0.286785
NC_000913	2627625	2627630		0.249604
NC_000913	2627630	2627635		0.250995
NC_000913	2627635	2627640		0.260029
NC_000913	2627640	2627645		0.271655
NC_000913	2627645	2627650		0.232530
NC_000913	2627650	2627655		0.389203
NC_000913	2627655	2627660		0.417187
NC_000913	2627660	2627665		0.463372
NC_000913	2627665	2627670		0.692279
NC_000913	2627670	2627675		0.392450
NC_000913	2627675	2627680		0.276360
NC_000913	2627680	2627685		0.238026
NC_000913	2627685	2627690		0.191419
NC_000913	2627690	2627695		0.169450
NC_000913	2627695	2627700		0.161657
NC_000913	2627700	2627705		0.091744
NC_000913	2627705	2627710		0.159284
NC_000913	2627710	2627715		0.283354
NC_000913	2627715	2627720		0.115434
NC_000913	2627720	2627725		0.106223
NC_000913	2627725	2627730		0.137686
NC_000913	2627730	2627735		0.114187
NC_000913	2627735	2627740		0.176275
NC_000913	2627740	2627745		0.168269
NC_000913	2627745	2627750		0.207524
NC_000913	2627750	2627755		0.096267
NC_000913	2627755	2627760		0.145214
NC_000913	2627760	2627765		0.065902
NC_000913	2627765	2627770		0.054871
NC_000913	2627770	2627775		0.054299
NC_000913	2627775	2627780		0.050829
NC_000913	2627780	2627785		0.052460
NC_000913	2627785	2627790		0.046637
NC_000913	2627790	2627795		0.063062
NC_000913	2627795	2627800		0.080087
NC_000913	2627800	2627805		0.094347
NC_000913	2627805	2627810		0.384056
NC_000913	2627810	2627815		0.518128
NC_000913	2627815	2627820		0.479260
NC_000913	2627820	2627825		0.525004
NC_000913	2627825	2627830		0.462357
NC_000913	2627830	2627835		0.549998
NC_000913	2627835	2627840		0.600571
NC_000913	2627840	2627845		0.520989
NC_000913	2627845	2627850		0.640458
NC_000913	2627850	2627855		0.688909
NC_000913	2627855	2627860		0.692693
NC_000913	2627860	2627865		0.810889
NC_000913	2627865	2627870		0.556364
NC_000913	2627870	2627875		0.274064
NC_000913	2627875	2627880		0.229239
NC_000913	2627880	2627885		0.273358
NC_000913	2627885	2627890		0.247336
NC_000913	2627890	2627895		0.237405
NC_000913	2627895	2627900		0.217424
NC_000913	2627900	2627905		0.219482
NC_000913	2627905	2627910		0.236973
NC_000913	2627910	2627915		0.387661
NC_000913	2627915	2627920		0.512606
NC_000913	2627920	2627925		0.498845
NC_000913	2627925	2627930		0.639924
NC_000913	2627930	2627935		0.848120
NC_000913	2627935	2627940		0.572214
NC_000913	2627940	2627945		0.618545
NC_000913	2627945	2627950		0.797456
NC_000913	2627950	2627955		0.749890
NC_000913	2627955	2627960		0.718813
NC_000913	2627960	2627965		0.879516
NC_000913	2627965	2627970		0.728960
NC_000913	2627970	2627975		0.781069
NC_000913	2627975	2627980		0.653788
NC_000913	2627980	2627985		0.641653
NC_000913	2627985	2627990		0.636362
NC_000913	2627990	2627995		0.611080
NC_000913	2627995	2628000		0.804170
NC_000913	2628000	2628005		0.838238
NC_000913	2628005	2628010		1.635775
NC_000913	2628010	2628015		2.768329
NC_000913	2628015	2628020		2.285929
NC_000913	2628020	2628025		1.680472
NC_000913	2628025	2628030		1.907195
NC_000913	2628030	2628035		1.718868
NC_000913	2628035	2628040		1.200151
NC_000913	2628040	2628045		0.929850
NC_000913	2628045	2628050		0.699132
NC_000913	2628050	2628055		0.472540
NC_000913	2628055	2628060		0.420245
NC_000913	2628060	2628065		0.465785
NC_000913	2628065	2628070		0.988866
NC_000913	2628070	2628075		0.862323
NC_000913	2628075	2628080		1.162686
NC_000913	2628080	2628085		1.158854
NC_000913	2628085	2628090		1.330839
NC_000913	2628090	2628095		1.335786
NC_000913	2628095	2628100		1.456949
NC_000913	2628100	2628105		1.114487
NC_000913	2628105	2628110		1.006313
NC_000913	2628110	2628115		0.891464
NC_000913	2628115	2628120		0.374966
NC_000913	2628120	2628125		0.146786
NC_000913	2628125	2628130		0.088766
NC_000913	2628130	2628135		0.094649
NC_000913	2628135	2628140		0.104779
NC_000913	2628140	2628145		0.124454
NC_000913	2628145	2628150		0.149634
NC_000913	2628150	2628155		0.910140
NC_000913	2628155	2628160		0.844720
NC_000913	2628160	2628165		0.968260
NC_000913	2628165	2628170		1.183013
NC_000913	2628170	2628175		1.088878
NC_000913	2628175	2628180		0.998980
NC_000913	2628180	2628185		1.065633
NC_000913	2628185	2628190		1.187388
NC_000913	2628190	2628195		0.990617
NC_000913	2628195	2628200		0.644188
NC_000913	2628200	2628205		0.912233
NC_000913	2628205	2628210		1.337261
NC_000913	2628210	2628215		1.210407
NC_000913	2628215	2628220		1.330361
NC_000913	2628220	2628225		1.261985
NC_000913	2628225	2628230		1.346369
NC_000913	2628230	2628235		1.345753
NC_000913	2628235	2628240		1.822405
NC_000913	2628240	2628245		2.209668
NC_000913	2628245	2628250		2.046647
NC_000913	2628250	2628255		2.058512
NC_000913	2628255	2628260		1.263188
NC_000913	2628260	2628265		1.060785
NC_000913	2628265	2628270		0.674892
NC_000913	2628270	2628275		0.537741
NC_000913	2628275	2628280		0.719977
NC_000913	2628280	2628285		0.794263
NC_000913	2628285	2628290		0.872324
NC_000913	2628290	2628295		0.887143
NC_000913	2628295	2628300		1.625629
NC_000913	2628300	2628305		1.836720
NC_000913	2628305	2628310		3.545832
NC_000913	2628310	2628315		3.933025
NC_000913	2628315	2628320		6.198194
NC_000913	2628320	2628325		6.437589
NC_000913	2628325	2628330		6.881228
NC_000913	2628330	2628335		8.475938
NC_000913	2628335	2628340		7.851032
NC_000913	2628340	2628345		8.141209
NC_000913	2628345	2628350		7.939358
NC_000913	2628350	2628355		7.954400
NC_000913	2628355	2628360		5.117525
NC_000913	2628360	2628365		3.491459
NC_000913	2628365	2628370		2.451127
NC_000913	2628370	2628375		1.990500
NC_000913	2628375	2628380		1.581405
NC_000913	2628380	2628385		1.069743
NC_000913	2628385	2628390		0.943468
NC_000913	2628390	2628395		0.786503
NC_000913	2628395	2628400		0.841549
NC_000913	2628400	2628405		0.994759
NC_000913	2628405	2628410		1.051367
NC_000913	2628410	2628415		1.177867
NC_000913	2628415	2628420		1.215122
NC_000913	2628420	2628425		1.531273
NC_000913	2628425	2628430		1.686507
NC_000913	2628430	2628435		1.935481
NC_000913	2628435	2628440		2.114444
NC_000913	2628440	2628445		1.276612
NC_000913	2628445	2628450		0.793495
NC_000913	2628450	2628455		0.618297
NC_000913	2628455	2628460		0.347029
NC_000913	2628460	2628465		0.260541
NC_000913	2628465	2628470		0.186586
NC_000913	2628470	2628475		0.183477
NC_000913	2628475	2628480		0.211973
NC_000913	2628480	2628485		0.242649
NC_000913	2628485	2628490		0.314754
NC_000913	2628490	2628495		0.344769
NC_000913	2628495	2628500		0.501933
NC_000913	2628500	2628505		0.758612
NC_000913	2628505	2628510		0.805776
NC_000913	2628510	2628515		0.994946
NC_000913	2628515	2628520		1.070158
NC_000913	2628520	2628525		1.302173
NC_000913	2628525	2628530		1.338478
NC_000913	2628530	2628535		1.099611
NC_000913	2628535	2628540		0.975275
NC_000913	2628540	2628545		0.971203
NC_000913	2628545	2628550		1.087975
NC_000913	2628550	2628555		0.988584
NC_000913	2628555	2628560		0.894795
NC_000913	2628560	2628565		0.729825
NC_000913	2628565	2628570		0.804044
NC_000913	2628570	2628575		0.939202
NC_000913	2628575	2628580		1.075117
NC_000913	2628580	2628585		1.126998
NC_000913	2628585	2628590		1.331141
NC_000913	2628590	2628595		2.095507
NC_000913	2628595	2628600		2.262918
NC_000913	2628600	2628605		2.054972
NC_000913	2628605	2628610		2.248935
NC_000913	2628610	2628615		1.834742
NC_000913	2628615	2628620		1.763018
NC_000913	2628620	2628625		1.674459
NC_000913	2628625	2628630		1.498980
NC_000913	2628630	2628635		1.407417
NC_000913	2628635	2628640		1.612785
NC_000913	2628640	2628645		1.730361
NC_000913	2628645	2628650		1.896327
NC_000913	2628650	2628655		3.033804
NC_000913	2628655	2628660		3.901410
NC_000913	2628660	2628665		3.654660
NC_000913	2628665	2628670		3.444117
NC_000913	2628670	2628675		3.698033
NC_000913	2628675	2628680		2.562487
NC_000913	2628680	2628685		1.597053
NC_000913	2628685	2628690		2.043898
NC_000913	2628690	2628695		2.081734
NC_000913	2628695	2628700		1.629436
NC_000913	2628700	2628705		1.561124
NC_000913	2628705	2628710		1.493505
NC_000913	2628710	2628715		1.385479
NC_000913	2628715	2628720		1.062092
NC_000913	2628720	2628725		0.801730
NC_000913	2628725	2628730		0.734092
NC_000913	2628730	2628735		0.682833
NC_000913	2628735	2628740		0.952375
NC_000913	2628740	2628745		0.987062
NC_000913	2628745	2628750		0.872221
NC_000913	2628750	2628755		0.805632
NC_000913	2628755	2628760		0.817631
NC_000913	2628760	2628765		1.084794
NC_000913	2628765	2628770		1.281150
NC_000913	2628770	2628775		1.398005
NC_000913	2628775	2628780		1.544618
NC_000913	2628780	2628785		1.576751
NC_000913	2628785	2628790		0.896195
NC_000913	2628790	2628795		0.798475
NC_000913	2628795	2628800		0.743295
NC_000913	2628800	2628805		0.513898
NC_000913	2628805	2628810		0.414881
NC_000913	2628810	2628815		0.391749
NC_000913	2628815	2628820		0.316524
NC_000913	2628820	2628825		0.659948
NC_000913	2628825	2628830		0.668809
NC_000913	2628830	2628835		0.557103
NC_000913	2628835	2628840		0.838964
NC_000913	2628840	2628845		1.027573
NC_000913	2628845	2628850		1.162459
NC_000913	2628850	2628855		1.099399
NC_000913	2628855	2628860		0.927551
NC_000913	2628860	2628865		0.989623
NC_000913	2628865	2628870		1.356188
NC_000913	2628870	2628875		0.420165
NC_000913	2628875	2628880		0.463348
NC_000913	2628880	2628885		0.516083
NC_000913	2628885	2628890		0.468579
NC_000913	2628890	2628895		0.456447
NC_000913	2628895	2628900		0.430225
NC_000913	2628900	2628905		0.488820
NC_000913	2628905	2628910		0.521833
NC_000913	2628910	2628915		0.741866
NC_000913	2628915	2628920		1.873478
NC_000913	2628920	2628925		3.770100
NC_000913	2628925	2628930		3.736230
NC_000913	2628930	2628935		3.788330
NC_000913	2628935	2628940		4.060343
NC_000913	2628940	2628945		3.833161
NC_000913	2628945	2628950		4.050183
NC_000913	2628950	2628955		4.013381
NC_000913	2628955	2628960		3.870281
NC_000913	2628960	2628965		4.196028
NC_000913	2628965	2628970		4.018415
NC_000913	2628970	2628975		3.400055
NC_000913	2628975	2628980		3.714284
NC_000913	2628980	2628985		2.325912
NC_000913	2628985	2628990		2.043946
NC_000913	2628990	2628995		1.922515
NC_000913	2628995	2629000		1.979718
NC_000913	2629000	2629005		1.753949
NC_000913	2629005	2629010		1.937517
NC_000913	2629010	2629015		2.455343
NC_000913	2629015	2629020		4.295779
NC_000913	2629020	2629025		4.375884
NC_000913	2629025	2629030		5.162880
NC_000913	2629030	2629035		4.528045
NC_000913	2629035	2629040		3.922637
NC_000913	2629040	2629045		5.362618
NC_000913	2629045	2629050		6.334605
NC_000913	2629050	2629055		6.425818
NC_000913	2629055	2629060		4.502655
NC_000913	2629060	2629065		4.446802
NC_000913	2629065	2629070		4.943931
NC_000913	2629070	2629075		3.484985
NC_000913	2629075	2629080		2.871909
NC_000913	2629080	2629085		2.209808
NC_000913	2629085	2629090		2.190313
NC_000913	2629090	2629095		2.009196
NC_000913	2629095	2629100		0.433621
NC_000913	2629100	2629105		0.250042
NC_000913	2629105	2629110		0.220963
NC_000913	2629110	2629115		0.148517
NC_000913	2629115	2629120		0.125817
NC_000913	2629120	2629125		0.112928
NC_000913	2629125	2629130		0.087777
NC_000913	2629130	2629135		0.063713
NC_000913	2629135	2629140		0.037725
NC_000913	2629140	2629145		0.013478
NC_000913	2629145	2629150		0.003974
NC_000913	2629150	2629155		0.001607
NC_000913	2629155	2629160		0.003464
NC_000913	2629160	2629165		0.015414
NC_000913	2629165	2629170		0.014504
NC_000913	2629170	2629175		0.012549
NC_000913	2629175	2629180		0.145101
NC_000913	2629180	2629185		0.035307
NC_000913	2629185	2629190		0.108824
NC_000913	2629190	2629195		0.179774
NC_000913	2629195	2629200		0.119987
NC_000913	2629200	2629205		0.133769
NC_000913	2629205	2629210		0.088183
NC_000913	2629210	2629215		0.209939
NC_000913	2629215	2629220		0.169155
NC_000913	2629220	2629225		0.086938
NC_000913	2629225	2629230		0.070339
NC_000913	2629230	2629235		0.086025
NC_000913	2629235	2629240		0.070834
NC_000913	2629240	2629245		0.048521
NC_000913	2629245	2629250		0.041242
NC_000913	2629250	2629255		0.035891
NC_000913	2629255	2629260		0.025236
NC_000913	2629260	2629265		0.025803
NC_000913	2629265	2629270		0.023323
NC_000913	2629270	2629275		0.023925
NC_000913	2629275	2629280		0.006340
NC_000913	2629280	2629285		0.001246
NC_000913	2629285	2629290		0.000766
NC_000913	2629290	2629295		0.000737
NC_000913	2629295	2629300		0.000498
NC_000913	2629300	2629305		0.000854
NC_000913	2629305	2629310		0.000953
NC_000913	2629310	2629315		0.000528
NC_000913	2629315	2629320		0.000184
NC_000913	2629320	2629325		0.000307
NC_000913	2629325	2629330		0.000593
NC_000913	2629330	2629335		0.001104
NC_000913	2629335	2629340		0.001290
NC_000913	2629340	2629345		0.004592
NC_000913	2629345	2629350		0.007603
NC_000913	2629350	2629355		0.009850
NC_000913	2629355	2629360		0.010157
NC_000913	2629360	2629365		0.009839
NC_000913	2629365	2629370		0.013808
NC_000913	2629370	2629375		0.013268
NC_000913	2629375	2629380		0.014449
NC_000913	2629380	2629385		0.011547
NC_000913	2629385	2629390		0.013649
NC_000913	2629390	2629395		0.039664
NC_000913	2629395	2629400		0.092907
NC_000913	2629400	2629405		0.115301
NC_000913	2629405	2629410		0.110482
NC_000913	2629410	2629415		0.119592
NC_000913	2629415	2629420		0.152700
NC_000913	2629420	2629425		0.101194
NC_000913	2629425	2629430		0.055922
NC_000913	2629430	2629435		0.036604
NC_000913	2629435	2629440		0.050138
NC_000913	2629440	2629445		0.061010
NC_000913	2629445	2629450		0.078537
NC_000913	2629450	2629455		0.086055
NC_000913	2629455	2629460		0.115394
NC_000913	2629460	2629465		0.089242
NC_000913	2629465	2629470		0.152529
NC_000913	2629470	2629475		0.162537
NC_000913	2629475	2629480		0.159403
NC_000913	2629480	2629485		0.202916
NC_000913	2629485	2629490		0.140605
NC_000913	2629490	2629495		0.178711
NC_000913	2629495	2629500		0.243026
NC_000913	2629500	2629505		0.263751
NC_000913	2629505	2629510		0.487232
NC_000913	2629510	2629515		0.809784
NC_000913	2629515	2629520		0.790382
NC_000913	2629520	2629525		0.784920
NC_000913	2629525	2629530		0.747198
NC_000913	2629530	2629535		0.741166
NC_000913	2629535	2629540		0.812096
NC_000913	2629540	2629545		1.012018
NC_000913	2629545	2629550		1.012041
NC_000913	2629550	2629555		1.781670
NC_000913	2629555	2629560		1.270616
NC_000913	2629560	2629565		0.955207
NC_000913	2629565	2629570		1.084431
NC_000913	2629570	2629575		1.134413
NC_000913	2629575	2629580		1.148515
NC_000913	2629580	2629585		1.173790
NC_000913	2629585	2629590		1.159038
NC_000913	2629590	2629595		1.635847
NC_000913	2629595	2629600		2.012997
NC_000913	2629600	2629605		2.382519
NC_000913	2629605	2629610		2.808668
NC_000913	2629610	2629615		3.901578
NC_000913	2629615	2629620		4.102722
NC_000913	2629620	2629625		3.987271
NC_000913	2629625	2629630		4.412448
NC_000913	2629630	2629635		2.514636
NC_000913	2629635	2629640		1.395362
NC_000913	2629640	2629645		1.441592
NC_000913	2629645	2629650		0.695461
NC_000913	2629650	2629655		0.617270
NC_000913	2629655	2629660		0.094760
NC_000913	2629660	2629665		0.237464
NC_000913	2629665	2629670		0.279963
NC_000913	2629670	2629675		0.396789
NC_000913	2629675	2629680		1.694711
NC_000913	2629680	2629685		1.740975
NC_000913	2629685	2629690		1.885194
NC_000913	2629690	2629695		1.847587
NC_000913	2629695	2629700		1.879861
NC_000913	2629700	2629705		1.944392
NC_000913	2629705	2629710		1.944172
NC_000913	2629710	2629715		1.919369
NC_000913	2629715	2629720		2.452480
NC_000913	2629720	2629725		2.131384
NC_000913	2629725	2629730		2.149713
NC_000913	2629730	2629735		1.552480
NC_000913	2629735	2629740		1.358128
NC_000913	2629740	2629745		1.293812
NC_000913	2629745	2629750		2.011366
NC_000913	2629750	2629755		2.486204
NC_000913	2629755	2629760		7.972243
NC_000913	2629760	2629765		8.094186
NC_000913	2629765	2629770		8.504405
NC_000913	2629770	2629775		3.015342
NC_000913	2629775	2629780		1.602336
NC_000913	2629780	2629785		1.128093
NC_000913	2629785	2629790		1.128233
NC_000913	2629790	2629795		0.987547
NC_000913	2629795	2629800		1.128792
NC_000913	2629800	2629805		1.156633
NC_000913	2629805	2629810		1.101299
NC_000913	2629810	2629815		1.095659
NC_000913	2629815	2629820		1.019279
NC_000913	2629820	2629825		1.398771
NC_000913	2629825	2629830		1.356909
NC_000913	2629830	2629835		1.363496
NC_000913	2629835	2629840		1.115942
NC_000913	2629840	2629845		1.093500
NC_000913	2629845	2629850		1.185517
NC_000913	2629850	2629855		1.074489
NC_000913	2629855	2629860		1.204842
NC_000913	2629860	2629865		1.088390
NC_000913	2629865	2629870		1.074109
NC_000913	2629870	2629875		1.012528
NC_000913	2629875	2629880		1.034256
NC_000913	2629880	2629885		1.129767
NC_000913	2629885	2629890		1.604483
NC_000913	2629890	2629895		2.173768
NC_000913	2629895	2629900		1.994741
NC_000913	2629900	2629905		1.793954
NC_000913	2629905	2629910		2.049845
NC_000913	2629910	2629915		3.153355
NC_000913	2629915	2629920		2.736753
NC_000913	2629920	2629925		1.325369
NC_000913	2629925	2629930		1.195205
NC_000913	2629930	2629935		0.978903
NC_000913	2629935	2629940		0.912720
NC_000913	2629940	2629945		1.029345
NC_000913	2629945	2629950		1.181452
NC_000913	2629950	2629955		1.380162
NC_000913	2629955	2629960		1.264882
NC_000913	2629960	2629965		1.140317
NC_000913	2629965	2629970		1.089691
NC_000913	2629970	2629975		1.321467
NC_000913	2629975	2629980		1.553067
NC_000913	2629980	2629985		1.301323
NC_000913	2629985	2629990		0.990144
NC_000913	2629990	2629995		0.748497
NC_000913	2629995	2630000		0.736922
NC_000913	2630000	2630005		0.852164
NC_000913	2630005	2630010		0.797427
NC_000913	2630010	2630015		0.785904
NC_000913	2630015	2630020		0.845697
NC_000913	2630020	2630025		0.516769
NC_000913	2630025	2630030		0.558639
NC_000913	2630030	2630035		0.567253
NC_000913	2630035	2630040		0.592715
NC_000913	2630040	2630045		0.590738
NC_000913	2630045	2630050		0.487504
NC_000913	2630050	2630055		0.661076
NC_000913	2630055	2630060		0.737882
NC_000913	2630060	2630065		0.812178
NC_000913	2630065	2630070		0.977553
NC_000913	2630070	2630075		1.226199
NC_000913	2630075	2630080		1.419521
NC_000913	2630080	2630085		1.534342
NC_000913	2630085	2630090		1.277550
NC_000913	2630090	2630095		1.142307
NC_000913	2630095	2630100		0.965280
NC_000913	2630100	2630105		0.776032
NC_000913	2630105	2630110		0.688987
NC_000913	2630110	2630115		0.706161
NC_000913	2630115	2630120		0.746076
NC_000913	2630120	2630125		0.721595
NC_000913	2630125	2630130		0.698495
NC_000913	2630130	2630135		0.843856
NC_000913	2630135	2630140		1.389961
NC_000913	2630140	2630145		1.480688
NC_000913	2630145	2630150		1.748791
NC_000913	2630150	2630155		1.367621
NC_000913	2630155	2630160		1.297334
NC_000913	2630160	2630165		1.564597
NC_000913	2630165	2630170		1.626712
NC_000913	2630170	2630175		2.654283
NC_000913	2630175	2630180		1.852678
NC_000913	2630180	2630185		1.624546
NC_000913	2630185	2630190		1.607044
NC_000913	2630190	2630195		1.480581
NC_000913	2630195	2630200		1.035683
NC_000913	2630200	2630205		1.071821
NC_000913	2630205	2630210		0.993105
NC_000913	2630210	2630215		0.998574
NC_000913	2630215	2630220		0.624698
NC_000913	2630220	2630225		0.636833
NC_000913	2630225	2630230		0.668716
NC_000913	2630230	2630235		0.837133
NC_000913	2630235	2630240		0.936880
NC_000913	2630240	2630245		1.158219
NC_000913	2630245	2630250		1.364524
NC_000913	2630250	2630255		3.477987
NC_000913	2630255	2630260		3.433701
NC_000913	2630260	2630265		4.299505
NC_000913	2630265	2630270		2.156182
NC_000913	2630270	2630275		2.084868
NC_000913	2630275	2630280		2.120645
NC_000913	2630280	2630285		1.700308
NC_000913	2630285	2630290		1.896400
NC_000913	2630290	2630295		1.460240
NC_000913	2630295	2630300		1.160058
NC_000913	2630300	2630305		0.646744
NC_000913	2630305	2630310		0.510485
NC_000913	2630310	2630315		0.447429
NC_000913	2630315	2630320		0.405441
NC_000913	2630320	2630325		0.366510
NC_000913	2630325	2630330		0.368223
NC_000913	2630330	2630335		0.258156
NC_000913	2630335	2630340		0.329909
NC_000913	2630340	2630345		0.313089
NC_000913	2630345	2630350		0.263038
NC_000913	2630350	2630355		0.280131
NC_000913	2630355	2630360		0.266545
NC_000913	2630360	2630365		0.293491
NC_000913	2630365	2630370		0.454599
NC_000913	2630370	2630375		0.482809
NC_000913	2630375	2630380		0.298370
NC_000913	2630380	2630385		0.244520
NC_000913	2630385	2630390		0.285911
NC_000913	2630390	2630395		0.460851
NC_000913	2630395	2630400		0.514901
NC_000913	2630400	2630405		0.676525
NC_000913	2630405	2630410		0.535003
NC_000913	2630410	2630415		0.545683
NC_000913	2630415	2630420		0.558947
NC_000913	2630420	2630425		0.509467
NC_000913	2630425	2630430		0.451706
NC_000913	2630430	2630435		0.501244
NC_000913	2630435	2630440		0.523104
NC_000913	2630440	2630445		0.518527
NC_000913	2630445	2630450		0.411162
NC_000913	2630450	2630455		0.317802
NC_000913	2630455	2630460		0.291841
NC_000913	2630460	2630465		0.229031
NC_000913	2630465	2630470		0.277267
NC_000913	2630470	2630475		0.240333
NC_000913	2630475	2630480		0.266303
NC_000913	2630480	2630485		0.310487
NC_000913	2630485	2630490		0.358270
NC_000913	2630490	2630495		0.342960
NC_000913	2630495	2630500		0.487395
NC_000913	2630500	2630505		0.531286
NC_000913	2630505	2630510		0.501439
NC_000913	2630510	2630515		0.313210
NC_000913	2630515	2630520		0.370694
NC_000913	2630520	2630525		0.312633
NC_000913	2630525	2630530		0.337339
NC_000913	2630530	2630535		0.281839
NC_000913	2630535	2630540		0.191539
NC_000913	2630540	2630545		0.109520
NC_000913	2630545	2630550		0.117207
NC_000913	2630550	2630555		0.123125
NC_000913	2630555	2630560		0.124733
NC_000913	2630560	2630565		0.275006
NC_000913	2630565	2630570		0.238193
NC_000913	2630570	2630575		0.224141
NC_000913	2630575	2630580		0.181657
NC_000913	2630580	2630585		0.249839
NC_000913	2630585	2630590		0.119745
NC_000913	2630590	2630595		0.126830
NC_000913	2630595	2630600		0.116972
NC_000913	2630600	2630605		0.129399
NC_000913	2630605	2630610		0.123556
NC_000913	2630610	2630615		0.155624
NC_000913	2630615	2630620		0.206273
NC_000913	2630620	2630625		0.302058
NC_000913	2630625	2630630		0.352054
NC_000913	2630630	2630635		0.526749
NC_000913	2630635	2630640		0.422435
NC_000913	2630640	2630645		0.313570
NC_000913	2630645	2630650		0.336224
NC_000913	2630650	2630655		0.335283
NC_000913	2630655	2630660		0.310485
NC_000913	2630660	2630665		0.111894
NC_000913	2630665	2630670		0.081015
NC_000913	2630670	2630675		0.070529
NC_000913	2630675	2630680		0.066445
NC_000913	2630680	2630685		0.064543
NC_000913	2630685	2630690		0.057753
NC_000913	2630690	2630695		0.047300
NC_000913	2630695	2630700		0.115653
NC_000913	2630700	2630705		0.157364
NC_000913	2630705	2630710		0.613896
NC_000913	2630710	2630715		0.655091
NC_000913	2630715	2630720		0.703771
NC_000913	2630720	2630725		0.408259
NC_000913	2630725	2630730		0.350804
NC_000913	2630730	2630735		0.260166
NC_000913	2630735	2630740		0.261693
NC_000913	2630740	2630745		0.262873
NC_000913	2630745	2630750		0.255730
NC_000913	2630750	2630755		0.246748
NC_000913	2630755	2630760		0.291674
NC_000913	2630760	2630765		0.315743
NC_000913	2630765	2630770		0.635941
NC_000913	2630770	2630775		0.687144
NC_000913	2630775	2630780		0.733690
NC_000913	2630780	2630785		0.736001
NC_000913	2630785	2630790		0.764840
NC_000913	2630790	2630795		0.715979
NC_000913	2630795	2630800		0.535639
NC_000913	2630800	2630805		0.531131
NC_000913	2630805	2630810		0.538069
NC_000913	2630810	2630815		0.284904
NC_000913	2630815	2630820		0.200652
NC_000913	2630820	2630825		0.157027
NC_000913	2630825	2630830		0.130634
NC_000913	2630830	2630835		0.167823
NC_000913	2630835	2630840		0.163170
NC_000913	2630840	2630845		0.107822
NC_000913	2630845	2630850		0.095675
NC_000913	2630850	2630855		0.059106
NC_000913	2630855	2630860		0.092513
NC_000913	2630860	2630865		0.765005
NC_000913	2630865	2630870		2.378642
NC_000913	2630870	2630875		1.941031
NC_000913	2630875	2630880		1.166652
NC_000913	2630880	2630885		0.630310
NC_000913	2630885	2630890		0.726461
NC_000913	2630890	2630895		0.710668
NC_000913	2630895	2630900		0.804530
NC_000913	2630900	2630905		0.911587
NC_000913	2630905	2630910		1.225607
NC_000913	2630910	2630915		0.926908
NC_000913	2630915	2630920		1.093976
NC_000913	2630920	2630925		1.028659
NC_000913	2630925	2630930		1.088338
NC_000913	2630930	2630935		1.278618
NC_000913	2630935	2630940		1.201556
NC_000913	2630940	2630945		0.707225
NC_000913	2630945	2630950		0.711593
NC_000913	2630950	2630955		0.612672
NC_000913	2630955	2630960		0.550445
NC_000913	2630960	2630965		0.578528
NC_000913	2630965	2630970		0.148962
NC_000913	2630970	2630975		0.154969
NC_000913	2630975	2630980		0.166961
NC_000913	2630980	2630985		0.171158
NC_000913	2630985	2630990		0.171555
NC_000913	2630990	2630995		0.188687
NC_000913	2630995	2631000		0.362142
NC_000913	2631000	2631005		0.467144
NC_000913	2631005	2631010		0.472994
NC_000913	2631010	2631015		0.532955
NC_000913	2631015	2631020		0.908225
NC_000913	2631020	2631025		0.818285
NC_000913	2631025	2631030		0.801185
NC_000913	2631030	2631035		0.707771
NC_000913	2631035	2631040		0.811377
NC_000913	2631040	2631045		0.927767
NC_000913	2631045	2631050		0.757659
NC_000913	2631050	2631055		0.571123
NC_000913	2631055	2631060		0.454035
NC_000913	2631060	2631065		0.270544
NC_000913	2631065	2631070		0.151216
NC_000913	2631070	2631075		0.109760
NC_000913	2631075	2631080		0.113256
NC_000913	2631080	2631085		0.087355
NC_000913	2631085	2631090		0.078669
NC_000913	2631090	2631095		0.091510
NC_000913	2631095	2631100		0.102145
NC_000913	2631100	2631105		0.063568
NC_000913	2631105	2631110		0.060366
NC_000913	2631110	2631115		0.044067
NC_000913	2631115	2631120		0.055792
NC_000913	2631120	2631125		0.063494
NC_000913	2631125	2631130		0.084067
NC_000913	2631130	2631135		0.101452
NC_000913	2631135	2631140		0.134764
NC_000913	2631140	2631145		0.451603
NC_000913	2631145	2631150		0.430971
NC_000913	2631150	2631155		0.374122
NC_000913	2631155	2631160		0.431553
NC_000913	2631160	2631165		0.401346
NC_000913	2631165	2631170		0.405356
NC_000913	2631170	2631175		0.337315
NC_000913	2631175	2631180		0.356837
NC_000913	2631180	2631185		0.323219
NC_000913	2631185	2631190		0.365554
NC_000913	2631190	2631195		0.287506
NC_000913	2631195	2631200		0.261957
NC_000913	2631200	2631205		0.250833
NC_000913	2631205	2631210		0.263192
NC_000913	2631210	2631215		0.270906
NC_000913	2631215	2631220		0.405856
NC_000913	2631220	2631225		0.527115
NC_000913	2631225	2631230		0.596640
NC_000913	2631230	2631235		0.441171
NC_000913	2631235	2631240		0.416880
NC_000913	2631240	2631245		0.219410
NC_000913	2631245	2631250		0.102445
NC_000913	2631250	2631255		0.091688
NC_000913	2631255	2631260		0.074149
NC_000913	2631260	2631265		0.073718
NC_000913	2631265	2631270		0.063528
NC_000913	2631270	2631275		0.050555
NC_000913	2631275	2631280		0.080995
NC_000913	2631280	2631285		0.097649
NC_000913	2631285	2631290		0.161644
NC_000913	2631290	2631295		0.302396
NC_000913	2631295	2631300		0.194146
NC_000913	2631300	2631305		0.302700
NC_000913	2631305	2631310		0.192377
NC_000913	2631310	2631315		0.177448
NC_000913	2631315	2631320		0.202421
NC_000913	2631320	2631325		0.200314
NC_000913	2631325	2631330		0.181160
NC_000913	2631330	2631335		0.236106
NC_000913	2631335	2631340		0.266749
NC_000913	2631340	2631345		0.352513
NC_000913	2631345	2631350		0.305037
NC_000913	2631350	2631355		0.390667
NC_000913	2631355	2631360		0.277543
NC_000913	2631360	2631365		0.278063
NC_000913	2631365	2631370		0.269138
NC_000913	2631370	2631375		0.297390
NC_000913	2631375	2631380		0.330293
NC_000913	2631380	2631385		0.269413
NC_000913	2631385	2631390		0.302235
NC_000913	2631390	2631395		0.323390
NC_000913	2631395	2631400		0.178023
NC_000913	2631400	2631405		0.118987
NC_000913	2631405	2631410		0.096725
NC_000913	2631410	2631415		0.071150
NC_000913	2631415	2631420		0.066059
NC_000913	2631420	2631425		0.110549
NC_000913	2631425	2631430		0.114368
NC_000913	2631430	2631435		0.116961
NC_000913	2631435	2631440		0.120556
NC_000913	2631440	2631445		0.081339
NC_000913	2631445	2631450		0.119733
NC_000913	2631450	2631455		0.118818
NC_000913	2631455	2631460		0.134691
NC_000913	2631460	2631465		0.158103
NC_000913	2631465	2631470		0.186233
NC_000913	2631470	2631475		0.111552
NC_000913	2631475	2631480		0.129770
NC_000913	2631480	2631485		0.090198
NC_000913	2631485	2631490		0.066290
NC_000913	2631490	2631495		0.079087
NC_000913	2631495	2631500		0.102335
NC_000913	2631500	2631505		0.106545
NC_000913	2631505	2631510		0.256386
NC_000913	2631510	2631515		0.630472
NC_000913	2631515	2631520		0.371813
NC_000913	2631520	2631525		0.345232
NC_000913	2631525	2631530		0.242910
NC_000913	2631530	2631535		0.167451
NC_000913	2631535	2631540		0.132109
NC_000913	2631540	2631545		0.109995
NC_000913	2631545	2631550		0.122932
NC_000913	2631550	2631555		0.135952
NC_000913	2631555	2631560		0.155923
NC_000913	2631560	2631565		0.197206
NC_000913	2631565	2631570		0.189412
NC_000913	2631570	2631575		0.212514
NC_000913	2631575	2631580		0.304657
NC_000913	2631580	2631585		0.080980
NC_000913	2631585	2631590		0.094873
NC_000913	2631590	2631595		0.023137
NC_000913	2631595	2631600		0.005291
NC_000913	2631600	2631605		0.008329
NC_000913	2631605	2631610		0.007568
NC_000913	2631610	2631615		0.026573
NC_000913	2631615	2631620		0.025842
NC_000913	2631620	2631625		0.024535
NC_000913	2631625	2631630		0.047101
NC_000913	2631630	2631635		0.071166
NC_000913	2631635	2631640		0.069195
NC_000913	2631640	2631645		0.070218
NC_000913	2631645	2631650		0.053595
NC_000913	2631650	2631655		0.065401
NC_000913	2631655	2631660		0.057299
NC_000913	2631660	2631665		0.115401
NC_000913	2631665	2631670		0.162485
NC_000913	2631670	2631675		0.245499
NC_000913	2631675	2631680		0.292173
NC_000913	2631680	2631685		0.304352
NC_000913	2631685	2631690		0.304088
NC_000913	2631690	2631695		0.442852
NC_000913	2631695	2631700		0.566559
NC_000913	2631700	2631705		0.484250
NC_000913	2631705	2631710		0.403887
NC_000913	2631710	2631715		0.284850
NC_000913	2631715	2631720		0.102526
NC_000913	2631720	2631725		0.093788
NC_000913	2631725	2631730		0.101103
NC_000913	2631730	2631735		0.092517
NC_000913	2631735	2631740		0.120892
NC_000913	2631740	2631745		0.124206
NC_000913	2631745	2631750		0.109619
NC_000913	2631750	2631755		0.116547
NC_000913	2631755	2631760		0.259554
NC_000913	2631760	2631765		0.616603
NC_000913	2631765	2631770		0.594938
NC_000913	2631770	2631775		0.443542
NC_000913	2631775	2631780		0.335753
NC_000913	2631780	2631785		0.368290
NC_000913	2631785	2631790		0.440699
NC_000913	2631790	2631795		0.409615
NC_000913	2631795	2631800		0.450993
NC_000913	2631800	2631805		0.523421
NC_000913	2631805	2631810		0.564688
NC_000913	2631810	2631815		0.629172
NC_000913	2631815	2631820		0.642482
NC_000913	2631820	2631825		0.621037
NC_000913	2631825	2631830		0.431784
NC_000913	2631830	2631835		0.366821
NC_000913	2631835	2631840		0.312027
NC_000913	2631840	2631845		0.328980
NC_000913	2631845	2631850		0.351469
NC_000913	2631850	2631855		0.284020
NC_000913	2631855	2631860		0.326978
NC_000913	2631860	2631865		0.283850
NC_000913	2631865	2631870		0.253752
NC_000913	2631870	2631875		0.249391
NC_000913	2631875	2631880		0.273558
NC_000913	2631880	2631885		0.242083
NC_000913	2631885	2631890		0.296785
NC_000913	2631890	2631895		0.241873
NC_000913	2631895	2631900		0.140341
NC_000913	2631900	2631905		0.156575
NC_000913	2631905	2631910		0.165987
NC_000913	2631910	2631915		0.163596
NC_000913	2631915	2631920		0.167167
NC_000913	2631920	2631925		0.186451
NC_000913	2631925	2631930		0.249273
NC_000913	2631930	2631935		0.242158
NC_000913	2631935	2631940		0.644279
NC_000913	2631940	2631945		0.269175
NC_000913	2631945	2631950		0.225574
NC_000913	2631950	2631955		0.207138
NC_000913	2631955	2631960		0.185294
NC_000913	2631960	2631965		0.169393
NC_000913	2631965	2631970		0.188447
NC_000913	2631970	2631975		0.214984
NC_000913	2631975	2631980		0.275430
NC_000913	2631980	2631985		0.094001
NC_000913	2631985	2631990		0.026940
NC_000913	2631990	2631995		0.028107
NC_000913	2631995	2632000		0.022333
NC_000913	2632000	2632005		0.016459
NC_000913	2632005	2632010		0.018069
NC_000913	2632010	2632015		0.037943
NC_000913	2632015	2632020		0.086457
NC_000913	2632020	2632025		0.100196
NC_000913	2632025	2632030		0.238668
NC_000913	2632030	2632035		0.275827
NC_000913	2632035	2632040		0.188584
NC_000913	2632040	2632045		0.114651
NC_000913	2632045	2632050		0.106360
NC_000913	2632050	2632055		0.100825
NC_000913	2632055	2632060		0.119721
NC_000913	2632060	2632065		0.120540
NC_000913	2632065	2632070		0.103054
NC_000913	2632070	2632075		0.099521
NC_000913	2632075	2632080		0.272015
NC_000913	2632080	2632085		0.318346
NC_000913	2632085	2632090		0.380811
NC_000913	2632090	2632095		0.375122
NC_000913	2632095	2632100		0.349482
NC_000913	2632100	2632105		0.331240
NC_000913	2632105	2632110		0.153639
NC_000913	2632110	2632115		0.186379
NC_000913	2632115	2632120		0.118622
NC_000913	2632120	2632125		0.056855
NC_000913	2632125	2632130		0.057725
NC_000913	2632130	2632135		0.072842
NC_000913	2632135	2632140		0.073431
NC_000913	2632140	2632145		0.073456
NC_000913	2632145	2632150		0.093542
NC_000913	2632150	2632155		0.103763
NC_000913	2632155	2632160		0.113965
NC_000913	2632160	2632165		0.163159
NC_000913	2632165	2632170		0.146309
NC_000913	2632170	2632175		0.185724
NC_000913	2632175	2632180		0.166329
NC_000913	2632180	2632185		0.153365
NC_000913	2632185	2632190		0.204496
NC_000913	2632190	2632195		0.351502
NC_000913	2632195	2632200		0.310129
NC_000913	2632200	2632205		0.329231
NC_000913	2632205	2632210		0.353356
NC_000913	2632210	2632215		0.351065
NC_000913	2632215	2632220		0.356718
NC_000913	2632220	2632225		0.448005
NC_000913	2632225	2632230		0.763835
NC_000913	2632230	2632235		0.740539
NC_000913	2632235	2632240		0.963219
NC_000913	2632240	2632245		0.734714
NC_000913	2632245	2632250		0.615188
NC_000913	2632250	2632255		0.647808
NC_000913	2632255	2632260		0.566448
NC_000913	2632260	2632265		0.379392
NC_000913	2632265	2632270		0.328980
NC_000913	2632270	2632275		0.393213
NC_000913	2632275	2632280		0.278713
NC_000913	2632280	2632285		0.185775
NC_000913	2632285	2632290		0.185469
NC_000913	2632290	2632295		0.190241
NC_000913	2632295	2632300		0.213786
NC_000913	2632300	2632305		0.200604
NC_000913	2632305	2632310		0.289118
NC_000913	2632310	2632315		0.133368
NC_000913	2632315	2632320		0.105795
NC_000913	2632320	2632325		0.063500
NC_000913	2632325	2632330		0.075912
NC_000913	2632330	2632335		0.064851
NC_000913	2632335	2632340		0.055499
NC_000913	2632340	2632345		0.070043
NC_000913	2632345	2632350		0.155307
NC_000913	2632350	2632355		0.116674
NC_000913	2632355	2632360		0.084296
NC_000913	2632360	2632365		0.072428
NC_000913	2632365	2632370		0.074386
NC_000913	2632370	2632375		0.070817
NC_000913	2632375	2632380		0.086936
NC_000913	2632380	2632385		0.062028
NC_000913	2632385	2632390		0.066166
NC_000913	2632390	2632395		0.095104
NC_000913	2632395	2632400		0.169243
NC_000913	2632400	2632405		0.167430
NC_000913	2632405	2632410		0.256282
NC_000913	2632410	2632415		0.359410
NC_000913	2632415	2632420		0.510036
NC_000913	2632420	2632425		0.420791
NC_000913	2632425	2632430		0.444254
NC_000913	2632430	2632435		0.567017
NC_000913	2632435	2632440		0.703190
NC_000913	2632440	2632445		0.957163
NC_000913	2632445	2632450		0.710524
NC_000913	2632450	2632455		0.704927
NC_000913	2632455	2632460		0.863053
NC_000913	2632460	2632465		0.906526
NC_000913	2632465	2632470		0.967273
NC_000913	2632470	2632475		1.211101
NC_000913	2632475	2632480		1.451155
NC_000913	2632480	2632485		1.496785
NC_000913	2632485	2632490		1.307749
NC_000913	2632490	2632495		1.532310
NC_000913	2632495	2632500		1.443702
NC_000913	2632500	2632505		1.412474
NC_000913	2632505	2632510		1.298090
NC_000913	2632510	2632515		1.014997
NC_000913	2632515	2632520		0.895183
NC_000913	2632520	2632525		0.712197
NC_000913	2632525	2632530		0.872490
NC_000913	2632530	2632535		0.694966
NC_000913	2632535	2632540		0.811574
NC_000913	2632540	2632545		0.603749
NC_000913	2632545	2632550		0.505272
NC_000913	2632550	2632555		0.412638
NC_000913	2632555	2632560		0.590548
NC_000913	2632560	2632565		0.756180
NC_000913	2632565	2632570		1.024385
NC_000913	2632570	2632575		1.189268
NC_000913	2632575	2632580		0.827570
NC_000913	2632580	2632585		0.423033
NC_000913	2632585	2632590		0.115785
NC_000913	2632590	2632595		0.104559
NC_000913	2632595	2632600		0.119717
NC_000913	2632600	2632605		0.102698
NC_000913	2632605	2632610		0.129948
NC_000913	2632610	2632615		0.145660
NC_000913	2632615	2632620		0.115620
NC_000913	2632620	2632625		0.171050
NC_000913	2632625	2632630		0.181603
NC_000913	2632630	2632635		0.227033
NC_000913	2632635	2632640		0.240701
NC_000913	2632640	2632645		0.310756
NC_000913	2632645	2632650		0.349749
NC_000913	2632650	2632655		0.372310
NC_000913	2632655	2632660		0.281442
NC_000913	2632660	2632665		0.157919
NC_000913	2632665	2632670		0.159627
NC_000913	2632670	2632675		0.293965
NC_000913	2632675	2632680		0.299660
NC_000913	2632680	2632685		0.276908
NC_000913	2632685	2632690		0.182537
NC_000913	2632690	2632695		0.257730
NC_000913	2632695	2632700		0.189375
NC_000913	2632700	2632705		0.139573
NC_000913	2632705	2632710		0.208755
NC_000913	2632710	2632715		0.172158
NC_000913	2632715	2632720		0.166233
NC_000913	2632720	2632725		0.237427
NC_000913	2632725	2632730		0.288442
NC_000913	2632730	2632735		0.278563
NC_000913	2632735	2632740		0.278453
NC_000913	2632740	2632745		0.315868
NC_000913	2632745	2632750		0.415059
NC_000913	2632750	2632755		0.602938
NC_000913	2632755	2632760		0.625635
NC_000913	2632760	2632765		0.694025
NC_000913	2632765	2632770		0.739559
NC_000913	2632770	2632775		0.893277
NC_000913	2632775	2632780		1.031541
NC_000913	2632780	2632785		1.565242
NC_000913	2632785	2632790		1.214360
NC_000913	2632790	2632795		1.225978
NC_000913	2632795	2632800		0.946129
NC_000913	2632800	2632805		0.808338
NC_000913	2632805	2632810		0.681260
NC_000913	2632810	2632815		0.562643
NC_000913	2632815	2632820		0.578809
NC_000913	2632820	2632825		0.495575
NC_000913	2632825	2632830		0.301024
NC_000913	2632830	2632835		0.232819
NC_000913	2632835	2632840		0.228231
NC_000913	2632840	2632845		0.173743
NC_000913	2632845	2632850		0.194543
NC_000913	2632850	2632855		0.338035
NC_000913	2632855	2632860		0.595455
NC_000913	2632860	2632865		0.582894
NC_000913	2632865	2632870		0.731496
NC_000913	2632870	2632875		0.494380
NC_000913	2632875	2632880		0.499407
NC_000913	2632880	2632885		0.454381
NC_000913	2632885	2632890		0.426605
NC_000913	2632890	2632895		0.259992
NC_000913	2632895	2632900		0.185345
NC_000913	2632900	2632905		0.154007
NC_000913	2632905	2632910		0.186018
NC_000913	2632910	2632915		0.151764
NC_000913	2632915	2632920		0.176874
NC_000913	2632920	2632925		0.243929
NC_000913	2632925	2632930		0.209378
NC_000913	2632930	2632935		0.162700
NC_000913	2632935	2632940		0.152552
NC_000913	2632940	2632945		0.128890
NC_000913	2632945	2632950		0.206185
NC_000913	2632950	2632955		0.183596
NC_000913	2632955	2632960		0.156190
NC_000913	2632960	2632965		0.208130
NC_000913	2632965	2632970		0.253485
NC_000913	2632970	2632975		0.237041
NC_000913	2632975	2632980		0.231788
NC_000913	2632980	2632985		0.228892
NC_000913	2632985	2632990		0.258851
NC_000913	2632990	2632995		0.093860
NC_000913	2632995	2633000		0.071731
NC_000913	2633000	2633005		0.068609
NC_000913	2633005	2633010		0.075016
NC_000913	2633010	2633015		0.068193
NC_000913	2633015	2633020		0.073664
NC_000913	2633020	2633025		0.119905
NC_000913	2633025	2633030		0.130884
NC_000913	2633030	2633035		0.241795
NC_000913	2633035	2633040		0.143747
NC_000913	2633040	2633045		0.156054
NC_000913	2633045	2633050		0.186536
NC_000913	2633050	2633055		0.145987
NC_000913	2633055	2633060		0.161356
NC_000913	2633060	2633065		0.170442
NC_000913	2633065	2633070		0.303045
NC_000913	2633070	2633075		0.192060
NC_000913	2633075	2633080		0.221676
NC_000913	2633080	2633085		0.266140
NC_000913	2633085	2633090		0.258137
NC_000913	2633090	2633095		0.283691
NC_000913	2633095	2633100		0.289022
NC_000913	2633100	2633105		0.293779
NC_000913	2633105	2633110		0.394668
NC_000913	2633110	2633115		0.442277
NC_000913	2633115	2633120		0.621273
NC_000913	2633120	2633125		0.603603
NC_000913	2633125	2633130		0.565103
NC_000913	2633130	2633135		0.495182
NC_000913	2633135	2633140		0.555584
NC_000913	2633140	2633145		0.527136
NC_000913	2633145	2633150		0.671469
NC_000913	2633150	2633155		0.477619
NC_000913	2633155	2633160		0.468337
NC_000913	2633160	2633165		0.476207
NC_000913	2633165	2633170		0.559855
NC_000913	2633170	2633175		0.586893
NC_000913	2633175	2633180		0.566778
NC_000913	2633180	2633185		0.499475
NC_000913	2633185	2633190		0.783722
NC_000913	2633190	2633195		0.722284
NC_000913	2633195	2633200		0.792291
NC_000913	2633200	2633205		0.799931
NC_000913	2633205	2633210		0.763549
NC_000913	2633210	2633215		0.825441
NC_000913	2633215	2633220		0.837951
NC_000913	2633220	2633225		0.954897
NC_000913	2633225	2633230		0.761879
NC_000913	2633230	2633235		0.537397
NC_000913	2633235	2633240		0.631459
NC_000913	2633240	2633245		0.704800
NC_000913	2633245	2633250		0.831404
NC_000913	2633250	2633255		1.034671
NC_000913	2633255	2633260		1.032411
NC_000913	2633260	2633265		0.990405
NC_000913	2633265	2633270		0.993701
NC_000913	2633270	2633275		0.821050
NC_000913	2633275	2633280		0.712762
NC_000913	2633280	2633285		0.546982
NC_000913	2633285	2633290		0.339698
NC_000913	2633290	2633295		0.344496
NC_000913	2633295	2633300		0.143385
NC_000913	2633300	2633305		0.199663
NC_000913	2633305	2633310		0.248335
NC_000913	2633310	2633315		0.282087
NC_000913	2633315	2633320		0.249843
NC_000913	2633320	2633325		0.290523
NC_000913	2633325	2633330		0.291713
NC_000913	2633330	2633335		0.448270
NC_000913	2633335	2633340		0.314908
NC_000913	2633340	2633345		0.340862
NC_000913	2633345	2633350		0.322380
NC_000913	2633350	2633355		0.332690
NC_000913	2633355	2633360		0.309866
NC_000913	2633360	2633365		0.269374
NC_000913	2633365	2633370		0.300433
NC_000913	2633370	2633375		0.305676
NC_000913	2633375	2633380		0.382012
NC_000913	2633380	2633385		0.588149
NC_000913	2633385	2633390		0.620257
NC_000913	2633390	2633395		0.505555
NC_000913	2633395	2633400		0.444969
NC_000913	2633400	2633405		0.442040
NC_000913	2633405	2633410		0.368316
NC_000913	2633410	2633415		0.437555
NC_000913	2633415	2633420		0.408330
NC_000913	2633420	2633425		0.407180
NC_000913	2633425	2633430		0.418790
NC_000913	2633430	2633435		0.434452
NC_000913	2633435	2633440		0.574173
NC_000913	2633440	2633445		0.435494
NC_000913	2633445	2633450		0.351703
NC_000913	2633450	2633455		0.209478
NC_000913	2633455	2633460		0.159985
NC_000913	2633460	2633465		0.112477
NC_000913	2633465	2633470		0.119297
NC_000913	2633470	2633475		0.120810
NC_000913	2633475	2633480		0.108039
NC_000913	2633480	2633485		0.130664
NC_000913	2633485	2633490		0.082793
NC_000913	2633490	2633495		0.131559
NC_000913	2633495	2633500		0.217264
NC_000913	2633500	2633505		0.248806
NC_000913	2633505	2633510		0.259363
NC_000913	2633510	2633515		0.370441
NC_000913	2633515	2633520		0.239746
NC_000913	2633520	2633525		0.157885
NC_000913	2633525	2633530		0.133403
NC_000913	2633530	2633535		0.114515
NC_000913	2633535	2633540		0.097418
NC_000913	2633540	2633545		0.118471
NC_000913	2633545	2633550		0.158456
NC_000913	2633550	2633555		0.137030
NC_000913	2633555	2633560		0.180217
NC_000913	2633560	2633565		0.275183
NC_000913	2633565	2633570		0.340231
NC_000913	2633570	2633575		0.247710
NC_000913	2633575	2633580		0.265450
NC_000913	2633580	2633585		0.173733
NC_000913	2633585	2633590		0.138903
NC_000913	2633590	2633595		0.145209
NC_000913	2633595	2633600		0.128541
NC_000913	2633600	2633605		0.110574
NC_000913	2633605	2633610		0.107488
NC_000913	2633610	2633615		0.121059
NC_000913	2633615	2633620		0.159694
NC_000913	2633620	2633625		0.111365
NC_000913	2633625	2633630		0.143349
NC_000913	2633630	2633635		0.150857
NC_000913	2633635	2633640		0.188122
NC_000913	2633640	2633645		0.136146
NC_000913	2633645	2633650		0.159214
NC_000913	2633650	2633655		0.129789
NC_000913	2633655	2633660		0.163319
NC_000913	2633660	2633665		0.165487
NC_000913	2633665	2633670		0.235977
NC_000913	2633670	2633675		0.334468
NC_000913	2633675	2633680		0.714747
NC_000913	2633680	2633685		0.733086
NC_000913	2633685	2633690		0.652046
NC_000913	2633690	2633695		0.670711
NC_000913	2633695	2633700		0.685018
NC_000913	2633700	2633705		0.625916
NC_000913	2633705	2633710		0.504972
NC_000913	2633710	2633715		0.415747
NC_000913	2633715	2633720		0.341193
NC_000913	2633720	2633725		0.272392
NC_000913	2633725	2633730		0.235527
NC_000913	2633730	2633735		0.246671
NC_000913	2633735	2633740		0.208021
NC_000913	2633740	2633745		0.309454
NC_000913	2633745	2633750		0.354757
NC_000913	2633750	2633755		0.278040
NC_000913	2633755	2633760		0.281095
NC_000913	2633760	2633765		0.295144
NC_000913	2633765	2633770		0.307528
NC_000913	2633770	2633775		0.238795
NC_000913	2633775	2633780		0.319746
NC_000913	2633780	2633785		0.301785
NC_000913	2633785	2633790		0.447766
NC_000913	2633790	2633795		0.308034
NC_000913	2633795	2633800		0.245581
NC_000913	2633800	2633805		0.286634
NC_000913	2633805	2633810		0.134844
NC_000913	2633810	2633815		0.112740
NC_000913	2633815	2633820		0.061502
NC_000913	2633820	2633825		0.057348
NC_000913	2633825	2633830		0.071132
NC_000913	2633830	2633835		0.079010
NC_000913	2633835	2633840		0.081778
NC_000913	2633840	2633845		0.074470
NC_000913	2633845	2633850		0.089523
NC_000913	2633850	2633855		0.124250
NC_000913	2633855	2633860		0.123731
NC_000913	2633860	2633865		0.142780
NC_000913	2633865	2633870		0.146472
NC_000913	2633870	2633875		0.100819
NC_000913	2633875	2633880		0.131433
NC_000913	2633880	2633885		0.145456
NC_000913	2633885	2633890		0.143975
NC_000913	2633890	2633895		0.135350
NC_000913	2633895	2633900		0.344476
NC_000913	2633900	2633905		0.198775
NC_000913	2633905	2633910		0.198378
NC_000913	2633910	2633915		0.165446
NC_000913	2633915	2633920		0.186557
NC_000913	2633920	2633925		0.219467
NC_000913	2633925	2633930		0.175211
NC_000913	2633930	2633935		0.245153
NC_000913	2633935	2633940		0.357746
NC_000913	2633940	2633945		0.393208
NC_000913	2633945	2633950		0.299877
NC_000913	2633950	2633955		0.204826
NC_000913	2633955	2633960		0.229022
NC_000913	2633960	2633965		0.227122
NC_000913	2633965	2633970		0.208676
NC_000913	2633970	2633975		0.205403
NC_000913	2633975	2633980		0.216561
NC_000913	2633980	2633985		0.216832
NC_000913	2633985	2633990		0.224064
NC_000913	2633990	2633995		0.188653
NC_000913	2633995	2634000		0.163497
NC_000913	2634000	2634005		0.140305
NC_000913	2634005	2634010		0.141643
NC_000913	2634010	2634015		0.113373
NC_000913	2634015	2634020		0.108606
NC_000913	2634020	2634025		0.111067
NC_000913	2634025	2634030		0.098832
NC_000913	2634030	2634035		0.095189
NC_000913	2634035	2634040		0.083581
NC_000913	2634040	2634045		0.091384
NC_000913	2634045	2634050		0.065675
NC_000913	2634050	2634055		0.065330
NC_000913	2634055	2634060		0.114260
NC_000913	2634060	2634065		0.119039
NC_000913	2634065	2634070		0.137428
NC_000913	2634070	2634075		0.140904
NC_000913	2634075	2634080		0.289565
NC_000913	2634080	2634085		0.172326
NC_000913	2634085	2634090		0.162619
NC_000913	2634090	2634095		0.158623
NC_000913	2634095	2634100		0.190732
NC_000913	2634100	2634105		0.195704
NC_000913	2634105	2634110		0.166451
NC_000913	2634110	2634115		0.137414
NC_000913	2634115	2634120		0.151417
NC_000913	2634120	2634125		0.184776
NC_000913	2634125	2634130		0.149195
NC_000913	2634130	2634135		0.151267
NC_000913	2634135	2634140		0.188632
NC_000913	2634140	2634145		0.192891
NC_000913	2634145	2634150		0.243856
NC_000913	2634150	2634155		0.247151
NC_000913	2634155	2634160		0.294146
NC_000913	2634160	2634165		0.309396
NC_000913	2634165	2634170		0.228617
NC_000913	2634170	2634175		0.172084
NC_000913	2634175	2634180		0.164656
NC_000913	2634180	2634185		0.157823
NC_000913	2634185	2634190		0.181709
NC_000913	2634190	2634195		0.170756
NC_000913	2634195	2634200		0.186559
NC_000913	2634200	2634205		0.220710
NC_000913	2634205	2634210		0.215615
NC_000913	2634210	2634215		0.405117
NC_000913	2634215	2634220		0.349530
NC_000913	2634220	2634225		0.292762
NC_000913	2634225	2634230		0.191724
NC_000913	2634230	2634235		0.163052
NC_000913	2634235	2634240		0.052635
NC_000913	2634240	2634245		0.042265
NC_000913	2634245	2634250		0.015193
NC_000913	2634250	2634255		0.012601
NC_000913	2634255	2634260		0.010521
NC_000913	2634260	2634265		0.010609
NC_000913	2634265	2634270		0.010786
NC_000913	2634270	2634275		0.009590
NC_000913	2634275	2634280		0.012359
NC_000913	2634280	2634285		0.039329
NC_000913	2634285	2634290		0.057407
NC_000913	2634290	2634295		0.064299
NC_000913	2634295	2634300		0.050648
NC_000913	2634300	2634305		0.060782
NC_000913	2634305	2634310		0.090624
NC_000913	2634310	2634315		0.101125
NC_000913	2634315	2634320		0.085638
NC_000913	2634320	2634325		0.091259
NC_000913	2634325	2634330		0.084005
NC_000913	2634330	2634335		0.052835
NC_000913	2634335	2634340		0.045836
NC_000913	2634340	2634345		0.044359
NC_000913	2634345	2634350		0.048738
NC_000913	2634350	2634355		0.056307
NC_000913	2634355	2634360		0.065121
NC_000913	2634360	2634365		0.080730
NC_000913	2634365	2634370		0.090627
NC_000913	2634370	2634375		0.136465
NC_000913	2634375	2634380		0.100103
NC_000913	2634380	2634385		0.155486
NC_000913	2634385	2634390		0.196526
NC_000913	2634390	2634395		0.192720
NC_000913	2634395	2634400		0.201621
NC_000913	2634400	2634405		0.227431
NC_000913	2634405	2634410		0.227050
NC_000913	2634410	2634415		0.219472
NC_000913	2634415	2634420		0.442435
NC_000913	2634420	2634425		0.380896
NC_000913	2634425	2634430		0.284841
NC_000913	2634430	2634435		0.217929
NC_000913	2634435	2634440		0.190385
NC_000913	2634440	2634445		0.130366
NC_000913	2634445	2634450		0.151003
NC_000913	2634450	2634455		0.168572
NC_000913	2634455	2634460		0.086914
NC_000913	2634460	2634465		0.132110
NC_000913	2634465	2634470		0.212501
NC_000913	2634470	2634475		0.207865
NC_000913	2634475	2634480		0.427334
NC_000913	2634480	2634485		0.368065
NC_000913	2634485	2634490		0.508175
NC_000913	2634490	2634495		0.444961
NC_000913	2634495	2634500		0.319010
NC_000913	2634500	2634505		0.292957
NC_000913	2634505	2634510		0.304691
NC_000913	2634510	2634515		0.325954
NC_000913	2634515	2634520		0.378531
NC_000913	2634520	2634525		0.579331
NC_000913	2634525	2634530		0.375962
NC_000913	2634530	2634535		0.358865
NC_000913	2634535	2634540		0.461264
NC_000913	2634540	2634545		0.450885
NC_000913	2634545	2634550		0.438503
NC_000913	2634550	2634555		0.425038
NC_000913	2634555	2634560		0.452156
NC_000913	2634560	2634565		0.419243
NC_000913	2634565	2634570		0.586206
NC_000913	2634570	2634575		0.505616
NC_000913	2634575	2634580		0.366626
NC_000913	2634580	2634585		0.269000
NC_000913	2634585	2634590		0.271421
NC_000913	2634590	2634595		0.229720
NC_000913	2634595	2634600		0.225349
NC_000913	2634600	2634605		0.258099
NC_000913	2634605	2634610		0.245189
NC_000913	2634610	2634615		0.295774
NC_000913	2634615	2634620		0.494625
NC_000913	2634620	2634625		0.158248
NC_000913	2634625	2634630		0.049957
NC_000913	2634630	2634635		0.030387
NC_000913	2634635	2634640		0.020092
NC_000913	2634640	2634645		0.019688
NC_000913	2634645	2634650		0.024255
NC_000913	2634650	2634655		0.023708
NC_000913	2634655	2634660		0.026881
NC_000913	2634660	2634665		0.051372
NC_000913	2634665	2634670		0.151030
NC_000913	2634670	2634675		0.179665
NC_000913	2634675	2634680		0.194665
NC_000913	2634680	2634685		0.242570
NC_000913	2634685	2634690		0.205062
NC_000913	2634690	2634695		0.313423
NC_000913	2634695	2634700		0.282140
NC_000913	2634700	2634705		0.221632
NC_000913	2634705	2634710		0.129564
NC_000913	2634710	2634715		0.133208
NC_000913	2634715	2634720		0.177799
NC_000913	2634720	2634725		0.141263
NC_000913	2634725	2634730		0.143970
NC_000913	2634730	2634735		0.123172
NC_000913	2634735	2634740		0.124813
NC_000913	2634740	2634745		0.114402
NC_000913	2634745	2634750		0.266385
NC_000913	2634750	2634755		0.263952
NC_000913	2634755	2634760		0.253860
NC_000913	2634760	2634765		0.197149
NC_000913	2634765	2634770		0.247808
NC_000913	2634770	2634775		0.357834
NC_000913	2634775	2634780		0.338755
NC_000913	2634780	2634785		0.278832
NC_000913	2634785	2634790		0.357005
NC_000913	2634790	2634795		0.311611
NC_000913	2634795	2634800		0.324987
NC_000913	2634800	2634805		0.218313
NC_000913	2634805	2634810		0.169835
NC_000913	2634810	2634815		0.111789
NC_000913	2634815	2634820		0.131780
NC_000913	2634820	2634825		0.184127
NC_000913	2634825	2634830		0.165109
NC_000913	2634830	2634835		0.186950
NC_000913	2634835	2634840		0.108509
NC_000913	2634840	2634845		0.057993
NC_000913	2634845	2634850		0.045957
NC_000913	2634850	2634855		0.039150
NC_000913	2634855	2634860		0.034065
NC_000913	2634860	2634865		0.173523
NC_000913	2634865	2634870		0.304826
NC_000913	2634870	2634875		0.371784
NC_000913	2634875	2634880		0.427707
NC_000913	2634880	2634885		0.426785
NC_000913	2634885	2634890		0.320517
NC_000913	2634890	2634895		0.277332
NC_000913	2634895	2634900		0.262162
NC_000913	2634900	2634905		0.285744
NC_000913	2634905	2634910		0.331725
NC_000913	2634910	2634915		0.299981
NC_000913	2634915	2634920		0.280071
NC_000913	2634920	2634925		0.241062
NC_000913	2634925	2634930		0.214914
NC_000913	2634930	2634935		0.180530
NC_000913	2634935	2634940		0.174394
NC_000913	2634940	2634945		0.161604
NC_000913	2634945	2634950		0.131104
NC_000913	2634950	2634955		0.205440
NC_000913	2634955	2634960		0.370906
NC_000913	2634960	2634965		0.569761
NC_000913	2634965	2634970		0.317861
NC_000913	2634970	2634975		0.400363
NC_000913	2634975	2634980		0.379510
NC_000913	2634980	2634985		0.351553
NC_000913	2634985	2634990		0.375110
NC_000913	2634990	2634995		0.463925
NC_000913	2634995	2635000		0.428179
NC_000913	2635000	2635005		0.363477
NC_000913	2635005	2635010		0.431576
NC_000913	2635010	2635015		0.401521
NC_000913	2635015	2635020		0.396075
NC_000913	2635020	2635025		0.424008
NC_000913	2635025	2635030		0.368632
NC_000913	2635030	2635035		0.372157
NC_000913	2635035	2635040		0.444243
NC_000913	2635040	2635045		0.433471
NC_000913	2635045	2635050		0.323922
NC_000913	2635050	2635055		0.335875
NC_000913	2635055	2635060		0.305258
NC_000913	2635060	2635065		0.301862
NC_000913	2635065	2635070		0.248620
NC_000913	2635070	2635075		0.327776
NC_000913	2635075	2635080		0.260571
NC_000913	2635080	2635085		0.215551
NC_000913	2635085	2635090		0.290267
NC_000913	2635090	2635095		0.284396
NC_000913	2635095	2635100		0.131752
NC_000913	2635100	2635105		0.088110
NC_000913	2635105	2635110		0.077099
NC_000913	2635110	2635115		0.058160
NC_000913	2635115	2635120		0.042264
NC_000913	2635120	2635125		0.086655
NC_000913	2635125	2635130		0.121987
NC_000913	2635130	2635135		0.424685
NC_000913	2635135	2635140		0.438093
NC_000913	2635140	2635145		0.219231
NC_000913	2635145	2635150		0.248376
NC_000913	2635150	2635155		0.242018
NC_000913	2635155	2635160		0.230594
NC_000913	2635160	2635165		0.206883
NC_000913	2635165	2635170		0.265616
NC_000913	2635170	2635175		0.339089
NC_000913	2635175	2635180		0.266768
NC_000913	2635180	2635185		0.222181
NC_000913	2635185	2635190		0.248063
NC_000913	2635190	2635195		0.382181
NC_000913	2635195	2635200		0.343447
NC_000913	2635200	2635205		0.394379
NC_000913	2635205	2635210		0.614682
NC_000913	2635210	2635215		0.509365
NC_000913	2635215	2635220		0.445105
NC_000913	2635220	2635225		0.396241
NC_000913	2635225	2635230		0.398620
NC_000913	2635230	2635235		0.421890
NC_000913	2635235	2635240		0.180149
NC_000913	2635240	2635245		0.198691
NC_000913	2635245	2635250		0.215423
NC_000913	2635250	2635255		0.210673
NC_000913	2635255	2635260		0.227559
NC_000913	2635260	2635265		0.202199
NC_000913	2635265	2635270		0.315442
NC_000913	2635270	2635275		0.268936
NC_000913	2635275	2635280		0.344956
NC_000913	2635280	2635285		0.173289
NC_000913	2635285	2635290		0.173088
NC_000913	2635290	2635295		0.131945
NC_000913	2635295	2635300		0.112442
NC_000913	2635300	2635305		0.082063
NC_000913	2635305	2635310		0.090852
NC_000913	2635310	2635315		0.087771
NC_000913	2635315	2635320		0.107511
NC_000913	2635320	2635325		0.223043
NC_000913	2635325	2635330		0.224240
NC_000913	2635330	2635335		0.361782
NC_000913	2635335	2635340		0.198732
NC_000913	2635340	2635345		0.089012
NC_000913	2635345	2635350		0.055405
NC_000913	2635350	2635355		0.037386
NC_000913	2635355	2635360		0.043465
NC_000913	2635360	2635365		0.051688
NC_000913	2635365	2635370		0.052653
NC_000913	2635370	2635375		0.060868
NC_000913	2635375	2635380		0.076437
NC_000913	2635380	2635385		0.072073
NC_000913	2635385	2635390		0.070813
NC_000913	2635390	2635395		0.094892
NC_000913	2635395	2635400		0.126807
NC_000913	2635400	2635405		0.162122
NC_000913	2635405	2635410		0.147747
NC_000913	2635410	2635415		0.117947
NC_000913	2635415	2635420		0.119609
NC_000913	2635420	2635425		0.129413
NC_000913	2635425	2635430		0.134692
NC_000913	2635430	2635435		0.114192
NC_000913	2635435	2635440		0.129796
NC_000913	2635440	2635445		0.135603
NC_000913	2635445	2635450		0.244365
NC_000913	2635450	2635455		0.313804
NC_000913	2635455	2635460		0.507547
NC_000913	2635460	2635465		0.518739
NC_000913	2635465	2635470		0.450553
NC_000913	2635470	2635475		0.427474
NC_000913	2635475	2635480		0.560882
NC_000913	2635480	2635485		0.668792
NC_000913	2635485	2635490		0.428296
NC_000913	2635490	2635495		0.356282
NC_000913	2635495	2635500		0.573318
NC_000913	2635500	2635505		0.647603
NC_000913	2635505	2635510		0.604377
NC_000913	2635510	2635515		0.663147
NC_000913	2635515	2635520		0.623904
NC_000913	2635520	2635525		0.414349
NC_000913	2635525	2635530		0.436826
NC_000913	2635530	2635535		0.441635
NC_000913	2635535	2635540		0.434866
NC_000913	2635540	2635545		0.390452
NC_000913	2635545	2635550		0.137850
NC_000913	2635550	2635555		0.150445
NC_000913	2635555	2635560		0.216769
NC_000913	2635560	2635565		0.194413
NC_000913	2635565	2635570		0.140616
NC_000913	2635570	2635575		0.136337
NC_000913	2635575	2635580		0.124704
NC_000913	2635580	2635585		0.126116
NC_000913	2635585	2635590		0.133191
NC_000913	2635590	2635595		0.166201
NC_000913	2635595	2635600		0.156783
NC_000913	2635600	2635605		0.201784
NC_000913	2635605	2635610		0.159113
NC_000913	2635610	2635615		0.168523
NC_000913	2635615	2635620		0.282956
NC_000913	2635620	2635625		0.282599
NC_000913	2635625	2635630		0.298250
NC_000913	2635630	2635635		0.491033
NC_000913	2635635	2635640		0.220970
NC_000913	2635640	2635645		0.138667
NC_000913	2635645	2635650		0.114113
NC_000913	2635650	2635655		0.112895
NC_000913	2635655	2635660		0.116963
NC_000913	2635660	2635665		0.165806
NC_000913	2635665	2635670		0.212709
NC_000913	2635670	2635675		0.189797
NC_000913	2635675	2635680		0.198395
NC_000913	2635680	2635685		0.186630
NC_000913	2635685	2635690		0.399543
NC_000913	2635690	2635695		0.479473
NC_000913	2635695	2635700		0.588537
NC_000913	2635700	2635705		0.730771
NC_000913	2635705	2635710		0.965290
NC_000913	2635710	2635715		1.024487
NC_000913	2635715	2635720		1.098997
NC_000913	2635720	2635725		1.252552
NC_000913	2635725	2635730		0.984000
NC_000913	2635730	2635735		0.509570
NC_000913	2635735	2635740		0.396877
NC_000913	2635740	2635745		0.231704
NC_000913	2635745	2635750		0.214288
NC_000913	2635750	2635755		0.185812
NC_000913	2635755	2635760		0.127653
NC_000913	2635760	2635765		0.102296
NC_000913	2635765	2635770		0.105850
NC_000913	2635770	2635775		0.235040
NC_000913	2635775	2635780		0.330954
NC_000913	2635780	2635785		0.300219
NC_000913	2635785	2635790		0.345088
NC_000913	2635790	2635795		0.248187
NC_000913	2635795	2635800		0.276723
NC_000913	2635800	2635805		0.364233
NC_000913	2635805	2635810		0.445007
NC_000913	2635810	2635815		0.439941
NC_000913	2635815	2635820		0.326276
NC_000913	2635820	2635825		0.186042
NC_000913	2635825	2635830		0.234692
NC_000913	2635830	2635835		0.246902
NC_000913	2635835	2635840		0.257892
NC_000913	2635840	2635845		0.421916
NC_000913	2635845	2635850		0.439416
NC_000913	2635850	2635855		0.718738
NC_000913	2635855	2635860		0.786866
NC_000913	2635860	2635865		0.923018
NC_000913	2635865	2635870		1.152806
NC_000913	2635870	2635875		0.982277
NC_000913	2635875	2635880		1.130595
NC_000913	2635880	2635885		1.567076
NC_000913	2635885	2635890		2.263628
NC_000913	2635890	2635895		1.815272
NC_000913	2635895	2635900		1.840257
NC_000913	2635900	2635905		1.131430
NC_000913	2635905	2635910		0.787964
NC_000913	2635910	2635915		0.575193
NC_000913	2635915	2635920		0.415076
NC_000913	2635920	2635925		0.300563
NC_000913	2635925	2635930		0.292429
NC_000913	2635930	2635935		0.316033
NC_000913	2635935	2635940		0.262736
NC_000913	2635940	2635945		0.263274
NC_000913	2635945	2635950		0.271957
NC_000913	2635950	2635955		0.278868
NC_000913	2635955	2635960		0.295404
NC_000913	2635960	2635965		0.294514
NC_000913	2635965	2635970		0.281019
NC_000913	2635970	2635975		0.260528
NC_000913	2635975	2635980		0.257548
NC_000913	2635980	2635985		0.295099
NC_000913	2635985	2635990		0.129070
NC_000913	2635990	2635995		0.058966
NC_000913	2635995	2636000		0.185188
NC_000913	2636000	2636005		0.272586
NC_000913	2636005	2636010		0.223642
NC_000913	2636010	2636015		0.219028
NC_000913	2636015	2636020		0.228383
NC_000913	2636020	2636025		0.234277
NC_000913	2636025	2636030		0.235965
NC_000913	2636030	2636035		0.249229
NC_000913	2636035	2636040		0.294056
NC_000913	2636040	2636045		0.352694
NC_000913	2636045	2636050		0.428179
NC_000913	2636050	2636055		0.379090
NC_000913	2636055	2636060		0.328725
NC_000913	2636060	2636065		0.233416
NC_000913	2636065	2636070		0.251608
NC_000913	2636070	2636075		0.261291
NC_000913	2636075	2636080		0.270908
NC_000913	2636080	2636085		0.288575
NC_000913	2636085	2636090		0.436550
NC_000913	2636090	2636095		0.693390
NC_000913	2636095	2636100		0.496775
NC_000913	2636100	2636105		0.664046
NC_000913	2636105	2636110		0.772670
NC_000913	2636110	2636115		0.934943
NC_000913	2636115	2636120		0.570922
NC_000913	2636120	2636125		0.492392
NC_000913	2636125	2636130		0.455148
NC_000913	2636130	2636135		0.415635
NC_000913	2636135	2636140		0.270422
NC_000913	2636140	2636145		0.264287
NC_000913	2636145	2636150		0.091170
NC_000913	2636150	2636155		0.100811
NC_000913	2636155	2636160		0.109250
NC_000913	2636160	2636165		0.113043
NC_000913	2636165	2636170		0.105231
NC_000913	2636170	2636175		0.149196
NC_000913	2636175	2636180		0.368752
NC_000913	2636180	2636185		0.886176
NC_000913	2636185	2636190		1.004970
NC_000913	2636190	2636195		1.163357
NC_000913	2636195	2636200		0.954198
NC_000913	2636200	2636205		0.515017
NC_000913	2636205	2636210		0.546182
NC_000913	2636210	2636215		0.464084
NC_000913	2636215	2636220		0.548786
NC_000913	2636220	2636225		0.510324
NC_000913	2636225	2636230		0.447177
NC_000913	2636230	2636235		0.526994
NC_000913	2636235	2636240		0.630746
NC_000913	2636240	2636245		0.678176
NC_000913	2636245	2636250		0.924254
NC_000913	2636250	2636255		1.164834
NC_000913	2636255	2636260		1.290587
NC_000913	2636260	2636265		0.932535
NC_000913	2636265	2636270		0.732953
NC_000913	2636270	2636275		0.380712
NC_000913	2636275	2636280		0.380496
NC_000913	2636280	2636285		0.365406
NC_000913	2636285	2636290		0.332418
NC_000913	2636290	2636295		0.308837
NC_000913	2636295	2636300		0.311589
NC_000913	2636300	2636305		0.436556
NC_000913	2636305	2636310		0.408463
NC_000913	2636310	2636315		0.549947
NC_000913	2636315	2636320		0.600437
NC_000913	2636320	2636325		0.500319
NC_000913	2636325	2636330		0.096193
NC_000913	2636330	2636335		0.067886
NC_000913	2636335	2636340		0.056201
NC_000913	2636340	2636345		0.051543
NC_000913	2636345	2636350		0.033807
NC_000913	2636350	2636355		0.026256
NC_000913	2636355	2636360		0.050783
NC_000913	2636360	2636365		0.097447
NC_000913	2636365	2636370		0.159144
NC_000913	2636370	2636375		0.313387
NC_000913	2636375	2636380		0.416970
NC_000913	2636380	2636385		0.528571
NC_000913	2636385	2636390		0.649418
NC_000913	2636390	2636395		0.696204
NC_000913	2636395	2636400		1.348932
NC_000913	2636400	2636405		1.371045
NC_000913	2636405	2636410		1.711527
NC_000913	2636410	2636415		1.456598
NC_000913	2636415	2636420		1.428110
NC_000913	2636420	2636425		1.411838
NC_000913	2636425	2636430		1.247593
NC_000913	2636430	2636435		1.689959
NC_000913	2636435	2636440		1.515835
NC_000913	2636440	2636445		1.533818
NC_000913	2636445	2636450		1.527769
NC_000913	2636450	2636455		1.542030
NC_000913	2636455	2636460		1.797684
NC_000913	2636460	2636465		1.671132
NC_000913	2636465	2636470		1.791090
NC_000913	2636470	2636475		1.663852
NC_000913	2636475	2636480		1.572155
NC_000913	2636480	2636485		1.869512
NC_000913	2636485	2636490		1.313197
NC_000913	2636490	2636495		1.017623
NC_000913	2636495	2636500		0.704131
NC_000913	2636500	2636505		0.667186
NC_000913	2636505	2636510		0.710178
NC_000913	2636510	2636515		1.037878
NC_000913	2636515	2636520		1.163223
NC_000913	2636520	2636525		1.698433
NC_000913	2636525	2636530		1.830462
NC_000913	2636530	2636535		3.717517
NC_000913	2636535	2636540		3.420972
NC_000913	2636540	2636545		3.588470
NC_000913	2636545	2636550		3.393481
NC_000913	2636550	2636555		2.518078
NC_000913	2636555	2636560		1.878201
NC_000913	2636560	2636565		1.672600
NC_000913	2636565	2636570		1.327715
NC_000913	2636570	2636575		1.261466
NC_000913	2636575	2636580		1.404403
NC_000913	2636580	2636585		1.441457
NC_000913	2636585	2636590		1.514555
NC_000913	2636590	2636595		1.541133
NC_000913	2636595	2636600		3.080514
NC_000913	2636600	2636605		2.986356
NC_000913	2636605	2636610		2.692119
NC_000913	2636610	2636615		2.640887
NC_000913	2636615	2636620		2.570107
NC_000913	2636620	2636625		2.480081
NC_000913	2636625	2636630		2.107000
NC_000913	2636630	2636635		1.653765
NC_000913	2636635	2636640		0.931778
NC_000913	2636640	2636645		0.693831
NC_000913	2636645	2636650		0.709435
NC_000913	2636650	2636655		0.725843
NC_000913	2636655	2636660		0.743809
NC_000913	2636660	2636665		0.994534
NC_000913	2636665	2636670		1.575556
NC_000913	2636670	2636675		2.232791
NC_000913	2636675	2636680		1.923372
NC_000913	2636680	2636685		1.888489
NC_000913	2636685	2636690		1.858659
NC_000913	2636690	2636695		1.943117
NC_000913	2636695	2636700		1.764835
NC_000913	2636700	2636705		1.672340
NC_000913	2636705	2636710		1.781797
NC_000913	2636710	2636715		1.743181
NC_000913	2636715	2636720		1.529270
NC_000913	2636720	2636725		1.126299
NC_000913	2636725	2636730		0.955892
NC_000913	2636730	2636735		0.871311
NC_000913	2636735	2636740		0.663733
NC_000913	2636740	2636745		0.614199
NC_000913	2636745	2636750		0.507197
NC_000913	2636750	2636755		0.342620
NC_000913	2636755	2636760		0.108883
NC_000913	2636760	2636765		0.112565
NC_000913	2636765	2636770		0.133408
NC_000913	2636770	2636775		0.136349
NC_000913	2636775	2636780		0.092403
NC_000913	2636780	2636785		0.112308
NC_000913	2636785	2636790		0.166184
NC_000913	2636790	2636795		0.218036
NC_000913	2636795	2636800		0.289952
NC_000913	2636800	2636805		0.277302
NC_000913	2636805	2636810		0.241114
NC_000913	2636810	2636815		0.264315
NC_000913	2636815	2636820		0.291954
NC_000913	2636820	2636825		0.281470
NC_000913	2636825	2636830		0.419344
NC_000913	2636830	2636835		0.398954
NC_000913	2636835	2636840		0.403558
NC_000913	2636840	2636845		0.407254
NC_000913	2636845	2636850		0.499754
NC_000913	2636850	2636855		0.536133
NC_000913	2636855	2636860		0.495432
NC_000913	2636860	2636865		0.429538
NC_000913	2636865	2636870		0.407489
NC_000913	2636870	2636875		0.364235
NC_000913	2636875	2636880		0.368859
NC_000913	2636880	2636885		0.419486
NC_000913	2636885	2636890		0.350097
NC_000913	2636890	2636895		0.345232
NC_000913	2636895	2636900		0.281686
NC_000913	2636900	2636905		0.468232
NC_000913	2636905	2636910		0.320974
NC_000913	2636910	2636915		0.242067
NC_000913	2636915	2636920		0.198721
NC_000913	2636920	2636925		0.163115
NC_000913	2636925	2636930		0.177871
NC_000913	2636930	2636935		0.209396
NC_000913	2636935	2636940		0.227181
NC_000913	2636940	2636945		0.258991
NC_000913	2636945	2636950		0.244945
NC_000913	2636950	2636955		0.327099
NC_000913	2636955	2636960		0.285756
NC_000913	2636960	2636965		0.221899
NC_000913	2636965	2636970		0.198396
NC_000913	2636970	2636975		0.208855
NC_000913	2636975	2636980		0.219319
NC_000913	2636980	2636985		0.197794
NC_000913	2636985	2636990		0.238798
NC_000913	2636990	2636995		0.209728
NC_000913	2636995	2637000		0.229988
NC_000913	2637000	2637005		0.256775
NC_000913	2637005	2637010		0.263838
NC_000913	2637010	2637015		0.174966
NC_000913	2637015	2637020		0.184789
NC_000913	2637020	2637025		0.202184
NC_000913	2637025	2637030		0.209748
NC_000913	2637030	2637035		0.290125
NC_000913	2637035	2637040		0.292585
NC_000913	2637040	2637045		0.361779
NC_000913	2637045	2637050		0.388757
NC_000913	2637050	2637055		0.839260
NC_000913	2637055	2637060		0.460132
NC_000913	2637060	2637065		0.622838
NC_000913	2637065	2637070		0.398579
NC_000913	2637070	2637075		0.346009
NC_000913	2637075	2637080		0.304931
NC_000913	2637080	2637085		0.325574
NC_000913	2637085	2637090		0.335012
NC_000913	2637090	2637095		0.371423
NC_000913	2637095	2637100		0.422859
NC_000913	2637100	2637105		0.731616
NC_000913	2637105	2637110		0.690584
NC_000913	2637110	2637115		0.649313
NC_000913	2637115	2637120		0.582802
NC_000913	2637120	2637125		0.458800
NC_000913	2637125	2637130		0.254620
NC_000913	2637130	2637135		0.239216
NC_000913	2637135	2637140		0.242721
NC_000913	2637140	2637145		0.211590
NC_000913	2637145	2637150		0.203367
NC_000913	2637150	2637155		0.227780
NC_000913	2637155	2637160		0.242404
NC_000913	2637160	2637165		0.229578
NC_000913	2637165	2637170		0.227133
NC_000913	2637170	2637175		0.245635
NC_000913	2637175	2637180		0.184269
NC_000913	2637180	2637185		0.238799
NC_000913	2637185	2637190		0.320855
NC_000913	2637190	2637195		0.344145
NC_000913	2637195	2637200		0.361631
NC_000913	2637200	2637205		0.297771
NC_000913	2637205	2637210		0.160884
NC_000913	2637210	2637215		0.129745
NC_000913	2637215	2637220		0.113725
NC_000913	2637220	2637225		0.106995
NC_000913	2637225	2637230		0.167964
NC_000913	2637230	2637235		0.222420
NC_000913	2637235	2637240		0.243155
NC_000913	2637240	2637245		0.416592
NC_000913	2637245	2637250		0.558822
NC_000913	2637250	2637255		0.343128
NC_000913	2637255	2637260		0.313543
NC_000913	2637260	2637265		0.296730
NC_000913	2637265	2637270		0.158058
NC_000913	2637270	2637275		0.163601
NC_000913	2637275	2637280		0.144508
NC_000913	2637280	2637285		0.210577
NC_000913	2637285	2637290		0.193193
NC_000913	2637290	2637295		0.303453
NC_000913	2637295	2637300		0.529733
NC_000913	2637300	2637305		1.400912
NC_000913	2637305	2637310		0.918731
NC_000913	2637310	2637315		0.940932
NC_000913	2637315	2637320		0.859725
NC_000913	2637320	2637325		0.797624
NC_000913	2637325	2637330		0.760362
NC_000913	2637330	2637335		0.638121
NC_000913	2637335	2637340		0.528225
NC_000913	2637340	2637345		0.588753
NC_000913	2637345	2637350		0.506804
NC_000913	2637350	2637355		0.585075
NC_000913	2637355	2637360		0.573136
NC_000913	2637360	2637365		0.377682
NC_000913	2637365	2637370		0.280906
NC_000913	2637370	2637375		0.323389
NC_000913	2637375	2637380		0.551294
NC_000913	2637380	2637385		0.640580
NC_000913	2637385	2637390		0.500815
NC_000913	2637390	2637395		0.648617
NC_000913	2637395	2637400		0.450440
NC_000913	2637400	2637405		0.380370
NC_000913	2637405	2637410		0.201822
NC_000913	2637410	2637415		0.214521
NC_000913	2637415	2637420		0.082975
NC_000913	2637420	2637425		0.080978
NC_000913	2637425	2637430		0.060344
NC_000913	2637430	2637435		0.048031
NC_000913	2637435	2637440		0.043290
NC_000913	2637440	2637445		0.046440
NC_000913	2637445	2637450		0.042507
NC_000913	2637450	2637455		0.040125
NC_000913	2637455	2637460		0.123391
NC_000913	2637460	2637465		0.188983
NC_000913	2637465	2637470		0.216437
NC_000913	2637470	2637475		0.335393
NC_000913	2637475	2637480		0.316490
NC_000913	2637480	2637485		0.205688
NC_000913	2637485	2637490		0.160660
NC_000913	2637490	2637495		0.227236
NC_000913	2637495	2637500		0.257138
NC_000913	2637500	2637505		0.226120
NC_000913	2637505	2637510		0.204212
NC_000913	2637510	2637515		0.174616
NC_000913	2637515	2637520		0.162771
NC_000913	2637520	2637525		0.119026
NC_000913	2637525	2637530		0.106059
NC_000913	2637530	2637535		0.100727
NC_000913	2637535	2637540		0.094721
NC_000913	2637540	2637545		0.076142
NC_000913	2637545	2637550		0.103288
NC_000913	2637550	2637555		0.141422
NC_000913	2637555	2637560		0.137664
NC_000913	2637560	2637565		0.110472
NC_000913	2637565	2637570		0.083925
NC_000913	2637570	2637575		0.064790
NC_000913	2637575	2637580		0.081667
NC_000913	2637580	2637585		0.110055
NC_000913	2637585	2637590		0.091838
NC_000913	2637590	2637595		0.064067
NC_000913	2637595	2637600		0.090017
NC_000913	2637600	2637605		0.027198
NC_000913	2637605	2637610		0.011567
NC_000913	2637610	2637615		0.006752
NC_000913	2637615	2637620		0.004877
NC_000913	2637620	2637625		0.002167
NC_000913	2637625	2637630		0.002182
NC_000913	2637630	2637635		0.001921
NC_000913	2637635	2637640		0.001684
NC_000913	2637640	2637645		0.001934
NC_000913	2637645	2637650		0.001970
NC_000913	2637650	2637655		0.003017
NC_000913	2637655	2637660		0.011155
NC_000913	2637660	2637665		0.009710
NC_000913	2637665	2637670		0.011873
NC_000913	2637670	2637675		0.027399
NC_000913	2637675	2637680		0.047121
NC_000913	2637680	2637685		0.036529
NC_000913	2637685	2637690		0.036967
NC_000913	2637690	2637695		0.036619
NC_000913	2637695	2637700		0.048413
NC_000913	2637700	2637705		0.029508
NC_000913	2637705	2637710		0.026292
NC_000913	2637710	2637715		0.033621
NC_000913	2637715	2637720		0.029497
NC_000913	2637720	2637725		0.035726
NC_000913	2637725	2637730		0.038617
NC_000913	2637730	2637735		0.032274
NC_000913	2637735	2637740		0.034750
NC_000913	2637740	2637745		0.037007
NC_000913	2637745	2637750		0.041209
NC_000913	2637750	2637755		0.039324
NC_000913	2637755	2637760		0.049099
NC_000913	2637760	2637765		0.072845
NC_000913	2637765	2637770		0.066202
NC_000913	2637770	2637775		0.024649
NC_000913	2637775	2637780		0.016707
NC_000913	2637780	2637785		0.012748
NC_000913	2637785	2637790		0.025945
NC_000913	2637790	2637795		0.037054
NC_000913	2637795	2637800		0.012062
NC_000913	2637800	2637805		0.007247
NC_000913	2637805	2637810		0.005951
NC_000913	2637810	2637815		0.005632
NC_000913	2637815	2637820		0.005680
NC_000913	2637820	2637825		0.012332
NC_000913	2637825	2637830		0.006022
NC_000913	2637830	2637835		0.002580
NC_000913	2637835	2637840		0.002482
NC_000913	2637840	2637845		0.003709
NC_000913	2637845	2637850		0.003494
NC_000913	2637850	2637855		0.004726
NC_000913	2637855	2637860		0.004010
NC_000913	2637860	2637865		0.005191
NC_000913	2637865	2637870		0.007401
NC_000913	2637870	2637875		0.006561
NC_000913	2637875	2637880		0.008105
NC_000913	2637880	2637885		0.014566
NC_000913	2637885	2637890		0.018017
NC_000913	2637890	2637895		0.032571
NC_000913	2637895	2637900		0.040984
NC_000913	2637900	2637905		0.041740
NC_000913	2637905	2637910		0.036448
NC_000913	2637910	2637915		0.052405
NC_000913	2637915	2637920		0.079920
NC_000913	2637920	2637925		0.086598
NC_000913	2637925	2637930		0.115610
NC_000913	2637930	2637935		0.135052
NC_000913	2637935	2637940		0.159459
NC_000913	2637940	2637945		0.200373
NC_000913	2637945	2637950		0.330500
NC_000913	2637950	2637955		0.308078
NC_000913	2637955	2637960		0.352164
NC_000913	2637960	2637965		0.333569
NC_000913	2637965	2637970		0.289337
NC_000913	2637970	2637975		0.291695
NC_000913	2637975	2637980		0.204701
NC_000913	2637980	2637985		0.250393
NC_000913	2637985	2637990		0.262518
NC_000913	2637990	2637995		0.319997
NC_000913	2637995	2638000		0.413308
NC_000913	2638000	2638005		0.415938
NC_000913	2638005	2638010		0.398682
NC_000913	2638010	2638015		0.364002
NC_000913	2638015	2638020		0.301076
NC_000913	2638020	2638025		0.398090
NC_000913	2638025	2638030		0.408072
NC_000913	2638030	2638035		0.290282
NC_000913	2638035	2638040		0.254571
NC_000913	2638040	2638045		0.197113
NC_000913	2638045	2638050		0.150506
NC_000913	2638050	2638055		0.162596
NC_000913	2638055	2638060		0.180839
NC_000913	2638060	2638065		0.190459
NC_000913	2638065	2638070		0.206781
NC_000913	2638070	2638075		0.191617
NC_000913	2638075	2638080		0.210579
NC_000913	2638080	2638085		0.214354
NC_000913	2638085	2638090		0.273655
NC_000913	2638090	2638095		0.747426
NC_000913	2638095	2638100		0.448963
NC_000913	2638100	2638105		0.518366
NC_000913	2638105	2638110		0.426334
NC_000913	2638110	2638115		0.126891
NC_000913	2638115	2638120		0.115197
NC_000913	2638120	2638125		0.104552
NC_000913	2638125	2638130		0.090089
NC_000913	2638130	2638135		0.080616
NC_000913	2638135	2638140		0.092195
NC_000913	2638140	2638145		0.344285
NC_000913	2638145	2638150		0.437610
NC_000913	2638150	2638155		0.537506
NC_000913	2638155	2638160		0.654197
NC_000913	2638160	2638165		0.727065
NC_000913	2638165	2638170		0.445963
NC_000913	2638170	2638175		0.190501
NC_000913	2638175	2638180		0.174349
NC_000913	2638180	2638185		0.175801
NC_000913	2638185	2638190		0.154963
NC_000913	2638190	2638195		0.142948
NC_000913	2638195	2638200		0.207857
NC_000913	2638200	2638205		0.257610
NC_000913	2638205	2638210		0.383377
NC_000913	2638210	2638215		0.313556
NC_000913	2638215	2638220		0.472460
NC_000913	2638220	2638225		0.538781
NC_000913	2638225	2638230		0.507606
NC_000913	2638230	2638235		0.456709
NC_000913	2638235	2638240		0.487085
NC_000913	2638240	2638245		0.569344
NC_000913	2638245	2638250		0.483783
NC_000913	2638250	2638255		0.338811
NC_000913	2638255	2638260		0.236983
NC_000913	2638260	2638265		0.266391
NC_000913	2638265	2638270		0.250224
NC_000913	2638270	2638275		0.254602
NC_000913	2638275	2638280		0.277140
NC_000913	2638280	2638285		0.408298
NC_000913	2638285	2638290		0.428676
NC_000913	2638290	2638295		0.411227
NC_000913	2638295	2638300		0.302709
NC_000913	2638300	2638305		0.163277
NC_000913	2638305	2638310		0.152981
NC_000913	2638310	2638315		0.169410
NC_000913	2638315	2638320		0.156826
NC_000913	2638320	2638325		0.260482
NC_000913	2638325	2638330		0.241149
NC_000913	2638330	2638335		0.250859
NC_000913	2638335	2638340		0.364186
NC_000913	2638340	2638345		0.205589
NC_000913	2638345	2638350		0.131680
NC_000913	2638350	2638355		0.097120
NC_000913	2638355	2638360		0.072444
NC_000913	2638360	2638365		0.063120
NC_000913	2638365	2638370		0.062352
NC_000913	2638370	2638375		0.074482
NC_000913	2638375	2638380		0.070065
NC_000913	2638380	2638385		0.101867
NC_000913	2638385	2638390		0.132282
NC_000913	2638390	2638395		0.228232
NC_000913	2638395	2638400		0.388011
NC_000913	2638400	2638405		0.584405
NC_000913	2638405	2638410		0.599632
NC_000913	2638410	2638415		0.498577
NC_000913	2638415	2638420		0.559490
NC_000913	2638420	2638425		0.520761
NC_000913	2638425	2638430		0.524792
NC_000913	2638430	2638435		0.491420
NC_000913	2638435	2638440		0.437852
NC_000913	2638440	2638445		0.360480
NC_000913	2638445	2638450		0.200264
NC_000913	2638450	2638455		0.214197
NC_000913	2638455	2638460		0.214481
NC_000913	2638460	2638465		0.271726
NC_000913	2638465	2638470		0.147505
NC_000913	2638470	2638475		0.165030
NC_000913	2638475	2638480		0.245534
NC_000913	2638480	2638485		0.270954
NC_000913	2638485	2638490		0.254741
NC_000913	2638490	2638495		0.236397
NC_000913	2638495	2638500		0.208512
NC_000913	2638500	2638505		0.232646
NC_000913	2638505	2638510		0.281532
NC_000913	2638510	2638515		0.303888
NC_000913	2638515	2638520		0.311827
NC_000913	2638520	2638525		0.198115
NC_000913	2638525	2638530		0.168411
NC_000913	2638530	2638535		0.119235
NC_000913	2638535	2638540		0.169040
NC_000913	2638540	2638545		0.277906
NC_000913	2638545	2638550		0.217837
NC_000913	2638550	2638555		0.228960
NC_000913	2638555	2638560		0.149156
NC_000913	2638560	2638565		0.163909
NC_000913	2638565	2638570		0.200524
NC_000913	2638570	2638575		0.161844
NC_000913	2638575	2638580		0.134612
NC_000913	2638580	2638585		0.275591
NC_000913	2638585	2638590		0.548238
NC_000913	2638590	2638595		0.427072
NC_000913	2638595	2638600		0.529141
NC_000913	2638600	2638605		0.547603
NC_000913	2638605	2638610		0.380450
NC_000913	2638610	2638615		0.404711
NC_000913	2638615	2638620		0.297849
NC_000913	2638620	2638625		0.375471
NC_000913	2638625	2638630		0.369033
NC_000913	2638630	2638635		0.373604
NC_000913	2638635	2638640		0.382279
NC_000913	2638640	2638645		0.569777
NC_000913	2638645	2638650		0.946075
NC_000913	2638650	2638655		1.170080
NC_000913	2638655	2638660		1.612760
NC_000913	2638660	2638665		1.683303
NC_000913	2638665	2638670		2.340371
NC_000913	2638670	2638675		2.492584
NC_000913	2638675	2638680		2.657164
NC_000913	2638680	2638685		1.306185
NC_000913	2638685	2638690		1.322175
NC_000913	2638690	2638695		0.871125
NC_000913	2638695	2638700		1.084732
NC_000913	2638700	2638705		0.841866
NC_000913	2638705	2638710		0.684109
NC_000913	2638710	2638715		0.530091
NC_000913	2638715	2638720		0.448402
NC_000913	2638720	2638725		0.213670
NC_000913	2638725	2638730		0.227156
NC_000913	2638730	2638735		0.220550
NC_000913	2638735	2638740		0.214032
NC_000913	2638740	2638745		0.200101
NC_000913	2638745	2638750		0.164918
NC_000913	2638750	2638755		0.185197
NC_000913	2638755	2638760		0.198619
NC_000913	2638760	2638765		0.198962
NC_000913	2638765	2638770		0.318451
NC_000913	2638770	2638775		0.275541
NC_000913	2638775	2638780		0.264959
NC_000913	2638780	2638785		0.254931
NC_000913	2638785	2638790		0.141234
NC_000913	2638790	2638795		0.150832
NC_000913	2638795	2638800		0.201396
NC_000913	2638800	2638805		0.195341
NC_000913	2638805	2638810		0.236373
NC_000913	2638810	2638815		0.238104
NC_000913	2638815	2638820		0.269290
NC_000913	2638820	2638825		0.309740
NC_000913	2638825	2638830		0.360310
NC_000913	2638830	2638835		0.721855
NC_000913	2638835	2638840		0.933166
NC_000913	2638840	2638845		0.678860
NC_000913	2638845	2638850		0.754298
NC_000913	2638850	2638855		0.602481
NC_000913	2638855	2638860		0.649198
NC_000913	2638860	2638865		0.614021
NC_000913	2638865	2638870		0.629730
NC_000913	2638870	2638875		0.730175
NC_000913	2638875	2638880		0.678614
NC_000913	2638880	2638885		0.769517
NC_000913	2638885	2638890		0.832133
NC_000913	2638890	2638895		0.993084
NC_000913	2638895	2638900		1.099835
NC_000913	2638900	2638905		1.151791
NC_000913	2638905	2638910		1.181866
NC_000913	2638910	2638915		1.102956
NC_000913	2638915	2638920		0.950297
NC_000913	2638920	2638925		0.936921
NC_000913	2638925	2638930		0.663608
NC_000913	2638930	2638935		0.538617
NC_000913	2638935	2638940		0.469787
NC_000913	2638940	2638945		0.401080
NC_000913	2638945	2638950		0.428051
NC_000913	2638950	2638955		0.258003
NC_000913	2638955	2638960		0.209265
NC_000913	2638960	2638965		0.204183
NC_000913	2638965	2638970		0.178907
NC_000913	2638970	2638975		0.213753
NC_000913	2638975	2638980		0.219737
NC_000913	2638980	2638985		0.248911
NC_000913	2638985	2638990		0.261275
NC_000913	2638990	2638995		0.084077
NC_000913	2638995	2639000		0.106555
NC_000913	2639000	2639005		0.113333
NC_000913	2639005	2639010		0.185994
NC_000913	2639010	2639015		0.314935
NC_000913	2639015	2639020		0.350992
NC_000913	2639020	2639025		0.369238
NC_000913	2639025	2639030		0.476676
NC_000913	2639030	2639035		0.504727
NC_000913	2639035	2639040		0.559348
NC_000913	2639040	2639045		0.801651
NC_000913	2639045	2639050		0.518818
NC_000913	2639050	2639055		0.464169
NC_000913	2639055	2639060		0.440731
NC_000913	2639060	2639065		0.431557
NC_000913	2639065	2639070		0.382645
NC_000913	2639070	2639075		0.384548
NC_000913	2639075	2639080		0.222581
NC_000913	2639080	2639085		0.234417
NC_000913	2639085	2639090		0.287315
NC_000913	2639090	2639095		0.304967
NC_000913	2639095	2639100		0.348550
NC_000913	2639100	2639105		0.249009
NC_000913	2639105	2639110		0.254594
NC_000913	2639110	2639115		0.256949
NC_000913	2639115	2639120		0.446629
NC_000913	2639120	2639125		0.602613
NC_000913	2639125	2639130		0.749535
NC_000913	2639130	2639135		0.729316
NC_000913	2639135	2639140		0.846505
NC_000913	2639140	2639145		1.005673
NC_000913	2639145	2639150		0.851225
NC_000913	2639150	2639155		0.808400
NC_000913	2639155	2639160		0.565521
NC_000913	2639160	2639165		0.546365
NC_000913	2639165	2639170		0.442687
NC_000913	2639170	2639175		0.370269
NC_000913	2639175	2639180		0.152364
NC_000913	2639180	2639185		0.138069
NC_000913	2639185	2639190		0.172809
NC_000913	2639190	2639195		0.113977
NC_000913	2639195	2639200		0.190360
NC_000913	2639200	2639205		0.145069
NC_000913	2639205	2639210		0.121858
NC_000913	2639210	2639215		0.103714
NC_000913	2639215	2639220		0.126936
NC_000913	2639220	2639225		0.111561
NC_000913	2639225	2639230		0.155695
NC_000913	2639230	2639235		0.086287
NC_000913	2639235	2639240		0.104930
NC_000913	2639240	2639245		0.285018
NC_000913	2639245	2639250		0.247849
NC_000913	2639250	2639255		0.227816
NC_000913	2639255	2639260		0.217201
NC_000913	2639260	2639265		0.178497
NC_000913	2639265	2639270		0.186243
NC_000913	2639270	2639275		0.073744
NC_000913	2639275	2639280		0.117910
NC_000913	2639280	2639285		0.131911
NC_000913	2639285	2639290		0.143991
NC_000913	2639290	2639295		0.170626
NC_000913	2639295	2639300		0.209777
NC_000913	2639300	2639305		0.212718
NC_000913	2639305	2639310		0.329041
NC_000913	2639310	2639315		0.450204
NC_000913	2639315	2639320		0.376395
NC_000913	2639320	2639325		0.433711
NC_000913	2639325	2639330		0.476577
NC_000913	2639330	2639335		0.485341
NC_000913	2639335	2639340		0.578201
NC_000913	2639340	2639345		0.707671
NC_000913	2639345	2639350		0.674332
NC_000913	2639350	2639355		0.636475
NC_000913	2639355	2639360		0.793747
NC_000913	2639360	2639365		0.626152
NC_000913	2639365	2639370		0.625002
NC_000913	2639370	2639375		0.654255
NC_000913	2639375	2639380		0.723969
NC_000913	2639380	2639385		0.865415
NC_000913	2639385	2639390		0.802601
NC_000913	2639390	2639395		0.839358
NC_000913	2639395	2639400		0.787755
NC_000913	2639400	2639405		0.642283
NC_000913	2639405	2639410		0.645999
NC_000913	2639410	2639415		0.586999
NC_000913	2639415	2639420		0.518487
NC_000913	2639420	2639425		0.517743
NC_000913	2639425	2639430		0.495870
NC_000913	2639430	2639435		0.517494
NC_000913	2639435	2639440		0.554491
NC_000913	2639440	2639445		0.715020
NC_000913	2639445	2639450		1.022331
NC_000913	2639450	2639455		0.821716
NC_000913	2639455	2639460		0.714619
NC_000913	2639460	2639465		0.719317
NC_000913	2639465	2639470		0.575146
NC_000913	2639470	2639475		0.241214
NC_000913	2639475	2639480		0.243131
NC_000913	2639480	2639485		0.254744
NC_000913	2639485	2639490		0.257386
NC_000913	2639490	2639495		0.235516
NC_000913	2639495	2639500		0.434430
NC_000913	2639500	2639505		0.733069
NC_000913	2639505	2639510		0.678391
NC_000913	2639510	2639515		0.752552
NC_000913	2639515	2639520		0.735522
NC_000913	2639520	2639525		0.629227
NC_000913	2639525	2639530		0.757350
NC_000913	2639530	2639535		0.721011
NC_000913	2639535	2639540		0.613272
NC_000913	2639540	2639545		0.466760
NC_000913	2639545	2639550		0.451713
NC_000913	2639550	2639555		0.445683
NC_000913	2639555	2639560		0.335238
NC_000913	2639560	2639565		0.221276
NC_000913	2639565	2639570		0.191093
NC_000913	2639570	2639575		0.150914
NC_000913	2639575	2639580		0.150829
NC_000913	2639580	2639585		0.140611
NC_000913	2639585	2639590		0.155825
NC_000913	2639590	2639595		0.118358
NC_000913	2639595	2639600		0.138778
NC_000913	2639600	2639605		0.157793
NC_000913	2639605	2639610		0.248010
NC_000913	2639610	2639615		0.299407
NC_000913	2639615	2639620		0.389836
NC_000913	2639620	2639625		0.400781
NC_000913	2639625	2639630		0.526068
NC_000913	2639630	2639635		0.633466
NC_000913	2639635	2639640		0.652073
NC_000913	2639640	2639645		0.609140
NC_000913	2639645	2639650		0.724504
NC_000913	2639650	2639655		0.575082
NC_000913	2639655	2639660		0.623399
NC_000913	2639660	2639665		0.557023
NC_000913	2639665	2639670		0.629960
NC_000913	2639670	2639675		0.463882
NC_000913	2639675	2639680		0.549598
NC_000913	2639680	2639685		0.618340
NC_000913	2639685	2639690		0.664669
NC_000913	2639690	2639695		0.644341
NC_000913	2639695	2639700		0.764948
NC_000913	2639700	2639705		0.909930
NC_000913	2639705	2639710		1.164907
NC_000913	2639710	2639715		1.280383
NC_000913	2639715	2639720		1.157825
NC_000913	2639720	2639725		0.972396
NC_000913	2639725	2639730		1.039621
NC_000913	2639730	2639735		1.098654
NC_000913	2639735	2639740		1.068361
NC_000913	2639740	2639745		0.989839
NC_000913	2639745	2639750		1.024666
NC_000913	2639750	2639755		0.918449
NC_000913	2639755	2639760		0.953578
NC_000913	2639760	2639765		1.035928
NC_000913	2639765	2639770		0.911895
NC_000913	2639770	2639775		0.816712
NC_000913	2639775	2639780		0.997193
NC_000913	2639780	2639785		0.772418
NC_000913	2639785	2639790		0.670658
NC_000913	2639790	2639795		0.683904
NC_000913	2639795	2639800		0.571771
NC_000913	2639800	2639805		0.516551
NC_000913	2639805	2639810		0.479818
NC_000913	2639810	2639815		0.424180
NC_000913	2639815	2639820		0.492186
NC_000913	2639820	2639825		0.573305
NC_000913	2639825	2639830		0.405281
NC_000913	2639830	2639835		0.325498
NC_000913	2639835	2639840		0.354318
NC_000913	2639840	2639845		0.365522
NC_000913	2639845	2639850		0.332874
NC_000913	2639850	2639855		0.321336
NC_000913	2639855	2639860		0.380233
NC_000913	2639860	2639865		0.335993
NC_000913	2639865	2639870		0.270401
NC_000913	2639870	2639875		0.246726
NC_000913	2639875	2639880		0.240219
NC_000913	2639880	2639885		0.259679
NC_000913	2639885	2639890		0.170251
NC_000913	2639890	2639895		0.099150
NC_000913	2639895	2639900		0.181884
NC_000913	2639900	2639905		0.111222
NC_000913	2639905	2639910		0.058054
NC_000913	2639910	2639915		0.080968
NC_000913	2639915	2639920		0.049236
NC_000913	2639920	2639925		0.042453
NC_000913	2639925	2639930		0.030369
NC_000913	2639930	2639935		0.024522
NC_000913	2639935	2639940		0.028588
NC_000913	2639940	2639945		0.048757
NC_000913	2639945	2639950		0.041542
NC_000913	2639950	2639955		0.068192
NC_000913	2639955	2639960		0.072957
NC_000913	2639960	2639965		0.071914
NC_000913	2639965	2639970		0.074842
NC_000913	2639970	2639975		0.116584
NC_000913	2639975	2639980		0.139830
NC_000913	2639980	2639985		0.080708
NC_000913	2639985	2639990		0.108129
NC_000913	2639990	2639995		0.133247
NC_000913	2639995	2640000		0.165429
NC_000913	2640000	2640005		0.154054
NC_000913	2640005	2640010		0.165746
NC_000913	2640010	2640015		0.444667
NC_000913	2640015	2640020		0.382577
NC_000913	2640020	2640025		0.310223
NC_000913	2640025	2640030		0.342627
NC_000913	2640030	2640035		0.323243
NC_000913	2640035	2640040		0.300160
NC_000913	2640040	2640045		0.259258
NC_000913	2640045	2640050		0.276790
NC_000913	2640050	2640055		0.404078
NC_000913	2640055	2640060		0.443722
NC_000913	2640060	2640065		0.453558
NC_000913	2640065	2640070		0.486322
NC_000913	2640070	2640075		0.443810
NC_000913	2640075	2640080		1.095313
NC_000913	2640080	2640085		0.984624
NC_000913	2640085	2640090		1.204516
NC_000913	2640090	2640095		0.872542
NC_000913	2640095	2640100		0.681184
NC_000913	2640100	2640105		0.521417
NC_000913	2640105	2640110		0.503344
NC_000913	2640110	2640115		0.221125
NC_000913	2640115	2640120		0.367479
NC_000913	2640120	2640125		0.367827
NC_000913	2640125	2640130		0.350221
NC_000913	2640130	2640135		0.426808
NC_000913	2640135	2640140		0.503643
NC_000913	2640140	2640145		0.522241
NC_000913	2640145	2640150		0.379650
NC_000913	2640150	2640155		0.514707
NC_000913	2640155	2640160		0.586102
NC_000913	2640160	2640165		0.074597
NC_000913	2640165	2640170		0.043057
NC_000913	2640170	2640175		0.026810
NC_000913	2640175	2640180		0.023321
NC_000913	2640180	2640185		0.015645
NC_000913	2640185	2640190		0.014433
NC_000913	2640190	2640195		0.017789
NC_000913	2640195	2640200		0.022712
NC_000913	2640200	2640205		0.044411
NC_000913	2640205	2640210		0.063127
NC_000913	2640210	2640215		0.123366
NC_000913	2640215	2640220		0.049232
NC_000913	2640220	2640225		0.050559
NC_000913	2640225	2640230		0.069806
NC_000913	2640230	2640235		0.071487
NC_000913	2640235	2640240		0.073209
NC_000913	2640240	2640245		0.175897
NC_000913	2640245	2640250		0.211527
NC_000913	2640250	2640255		0.140174
NC_000913	2640255	2640260		0.350791
NC_000913	2640260	2640265		0.231242
NC_000913	2640265	2640270		0.206487
NC_000913	2640270	2640275		0.224045
NC_000913	2640275	2640280		0.368231
NC_000913	2640280	2640285		0.438116
NC_000913	2640285	2640290		0.364556
NC_000913	2640290	2640295		0.363671
NC_000913	2640295	2640300		0.389097
NC_000913	2640300	2640305		0.381551
NC_000913	2640305	2640310		0.393657
NC_000913	2640310	2640315		0.483869
NC_000913	2640315	2640320		0.431093
NC_000913	2640320	2640325		0.375885
NC_000913	2640325	2640330		0.487707
NC_000913	2640330	2640335		0.537214
NC_000913	2640335	2640340		0.574525
NC_000913	2640340	2640345		0.555977
NC_000913	2640345	2640350		0.698901
NC_000913	2640350	2640355		0.754010
NC_000913	2640355	2640360		0.687181
NC_000913	2640360	2640365		0.941548
NC_000913	2640365	2640370		0.893329
NC_000913	2640370	2640375		0.555387
NC_000913	2640375	2640380		0.381469
NC_000913	2640380	2640385		0.338625
NC_000913	2640385	2640390		0.300725
NC_000913	2640390	2640395		0.249104
NC_000913	2640395	2640400		0.249162
NC_000913	2640400	2640405		0.267349
NC_000913	2640405	2640410		0.317355
NC_000913	2640410	2640415		0.249426
NC_000913	2640415	2640420		0.335721
NC_000913	2640420	2640425		0.403141
NC_000913	2640425	2640430		0.301239
NC_000913	2640430	2640435		0.266340
NC_000913	2640435	2640440		0.378808
NC_000913	2640440	2640445		0.392532
NC_000913	2640445	2640450		0.512113
NC_000913	2640450	2640455		0.563224
NC_000913	2640455	2640460		0.765064
NC_000913	2640460	2640465		0.854389
NC_000913	2640465	2640470		0.916381
NC_000913	2640470	2640475		0.952194
NC_000913	2640475	2640480		0.972946
NC_000913	2640480	2640485		0.992918
NC_000913	2640485	2640490		1.025882
NC_000913	2640490	2640495		1.256503
NC_000913	2640495	2640500		1.372259
NC_000913	2640500	2640505		0.983631
NC_000913	2640505	2640510		0.846860
NC_000913	2640510	2640515		0.741359
NC_000913	2640515	2640520		0.562134
NC_000913	2640520	2640525		0.371175
NC_000913	2640525	2640530		0.383572
NC_000913	2640530	2640535		0.468347
NC_000913	2640535	2640540		0.461291
NC_000913	2640540	2640545		0.394649
NC_000913	2640545	2640550		0.240471
NC_000913	2640550	2640555		0.183661
NC_000913	2640555	2640560		0.148019
NC_000913	2640560	2640565		0.144635
NC_000913	2640565	2640570		0.093222
NC_000913	2640570	2640575		0.089157
NC_000913	2640575	2640580		0.080030
NC_000913	2640580	2640585		0.012366
NC_000913	2640585	2640590		0.007601
NC_000913	2640590	2640595		0.000673
NC_000913	2640595	2640600		0.000937
NC_000913	2640600	2640605		0.002894
NC_000913	2640605	2640610		0.003097
NC_000913	2640610	2640615		0.001126
NC_000913	2640615	2640620		0.000710
NC_000913	2640620	2640625		0.000603
NC_000913	2640625	2640630		0.001172
NC_000913	2640630	2640635		0.001225
NC_000913	2640635	2640640		0.001631
NC_000913	2640640	2640645		0.000817
NC_000913	2640645	2640650		0.000599
NC_000913	2640650	2640655		0.001876
NC_000913	2640655	2640660		0.004407
NC_000913	2640660	2640665		0.005647
NC_000913	2640665	2640670		0.007470
NC_000913	2640670	2640675		0.010728
NC_000913	2640675	2640680		0.013741
NC_000913	2640680	2640685		0.035510
NC_000913	2640685	2640690		0.085439
NC_000913	2640690	2640695		0.082440
NC_000913	2640695	2640700		0.188958
NC_000913	2640700	2640705		0.161234
NC_000913	2640705	2640710		0.163830
NC_000913	2640710	2640715		0.170481
NC_000913	2640715	2640720		0.183258
NC_000913	2640720	2640725		0.221063
NC_000913	2640725	2640730		0.254369
NC_000913	2640730	2640735		0.332308
NC_000913	2640735	2640740		0.272820
NC_000913	2640740	2640745		0.357218
NC_000913	2640745	2640750		0.298126
NC_000913	2640750	2640755		0.195447
NC_000913	2640755	2640760		0.226048
NC_000913	2640760	2640765		0.237765
NC_000913	2640765	2640770		0.289201
NC_000913	2640770	2640775		0.190504
NC_000913	2640775	2640780		0.295042
NC_000913	2640780	2640785		0.742426
NC_000913	2640785	2640790		0.653050
NC_000913	2640790	2640795		0.446144
NC_000913	2640795	2640800		0.358748
NC_000913	2640800	2640805		0.367934
NC_000913	2640805	2640810		0.360734
NC_000913	2640810	2640815		0.440983
NC_000913	2640815	2640820		0.522102
NC_000913	2640820	2640825		0.526594
NC_000913	2640825	2640830		0.521576
NC_000913	2640830	2640835		0.407089
NC_000913	2640835	2640840		0.309999
NC_000913	2640840	2640845		0.257823
NC_000913	2640845	2640850		0.283880
NC_000913	2640850	2640855		0.331421
NC_000913	2640855	2640860		0.350904
NC_000913	2640860	2640865		0.281646
NC_000913	2640865	2640870		0.262709
NC_000913	2640870	2640875		0.254603
NC_000913	2640875	2640880		0.246743
NC_000913	2640880	2640885		0.260191
NC_000913	2640885	2640890		0.388697
NC_000913	2640890	2640895		0.433359
NC_000913	2640895	2640900		0.390478
NC_000913	2640900	2640905		0.629187
NC_000913	2640905	2640910		0.723723
NC_000913	2640910	2640915		0.600415
NC_000913	2640915	2640920		0.619949
NC_000913	2640920	2640925		0.391519
NC_000913	2640925	2640930		0.195179
NC_000913	2640930	2640935		0.126015
NC_000913	2640935	2640940		0.079667
NC_000913	2640940	2640945		0.082138
NC_000913	2640945	2640950		0.087257
NC_000913	2640950	2640955		0.115359
NC_000913	2640955	2640960		0.170508
NC_000913	2640960	2640965		0.169116
NC_000913	2640965	2640970		0.475980
NC_000913	2640970	2640975		0.118283
NC_000913	2640975	2640980		0.083665
NC_000913	2640980	2640985		0.062573
NC_000913	2640985	2640990		0.046630
NC_000913	2640990	2640995		0.032522
NC_000913	2640995	2641000		0.032528
NC_000913	2641000	2641005		0.035160
NC_000913	2641005	2641010		0.042985
NC_000913	2641010	2641015		0.033410
NC_000913	2641015	2641020		0.026736
NC_000913	2641020	2641025		0.021627
NC_000913	2641025	2641030		0.019397
NC_000913	2641030	2641035		0.029158
NC_000913	2641035	2641040		0.038207
NC_000913	2641040	2641045		0.170000
NC_000913	2641045	2641050		0.385910
NC_000913	2641050	2641055		0.426538
NC_000913	2641055	2641060		0.362549
NC_000913	2641060	2641065		0.402596
NC_000913	2641065	2641070		0.318368
NC_000913	2641070	2641075		0.278283
NC_000913	2641075	2641080		0.203412
NC_000913	2641080	2641085		0.157314
NC_000913	2641085	2641090		0.177409
NC_000913	2641090	2641095		0.191724
NC_000913	2641095	2641100		0.118848
NC_000913	2641100	2641105		0.141715
NC_000913	2641105	2641110		0.125225
NC_000913	2641110	2641115		0.177062
NC_000913	2641115	2641120		0.204093
NC_000913	2641120	2641125		0.326048
NC_000913	2641125	2641130		0.307909
NC_000913	2641130	2641135		0.313296
NC_000913	2641135	2641140		0.270984
NC_000913	2641140	2641145		0.278334
NC_000913	2641145	2641150		0.330236
NC_000913	2641150	2641155		0.335537
NC_000913	2641155	2641160		0.215392
NC_000913	2641160	2641165		0.207762
NC_000913	2641165	2641170		0.215689
NC_000913	2641170	2641175		0.211225
NC_000913	2641175	2641180		0.148356
NC_000913	2641180	2641185		0.126241
NC_000913	2641185	2641190		0.250952
NC_000913	2641190	2641195		0.205650
NC_000913	2641195	2641200		0.242164
NC_000913	2641200	2641205		0.283142
NC_000913	2641205	2641210		0.423618
NC_000913	2641210	2641215		0.419053
NC_000913	2641215	2641220		0.532628
NC_000913	2641220	2641225		0.379077
NC_000913	2641225	2641230		0.238812
NC_000913	2641230	2641235		0.139531
NC_000913	2641235	2641240		0.171591
NC_000913	2641240	2641245		0.106727
NC_000913	2641245	2641250		0.106170
NC_000913	2641250	2641255		0.094799
NC_000913	2641255	2641260		0.052620
NC_000913	2641260	2641265		0.045691
NC_000913	2641265	2641270		0.078830
NC_000913	2641270	2641275		0.068896
NC_000913	2641275	2641280		0.130088
NC_000913	2641280	2641285		0.121096
NC_000913	2641285	2641290		0.115667
NC_000913	2641290	2641295		0.107859
NC_000913	2641295	2641300		0.099353
NC_000913	2641300	2641305		0.051069
NC_000913	2641305	2641310		0.197630
NC_000913	2641310	2641315		0.283508
NC_000913	2641315	2641320		0.152183
NC_000913	2641320	2641325		0.206121
NC_000913	2641325	2641330		0.229653
NC_000913	2641330	2641335		0.168159
NC_000913	2641335	2641340		0.153817
NC_000913	2641340	2641345		0.139587
NC_000913	2641345	2641350		0.138902
NC_000913	2641350	2641355		0.197187
NC_000913	2641355	2641360		0.201068
NC_000913	2641360	2641365		0.207323
NC_000913	2641365	2641370		0.191355
NC_000913	2641370	2641375		0.227382
NC_000913	2641375	2641380		0.176290
NC_000913	2641380	2641385		0.207458
NC_000913	2641385	2641390		0.215588
NC_000913	2641390	2641395		0.235711
NC_000913	2641395	2641400		0.370921
NC_000913	2641400	2641405		0.562393
NC_000913	2641405	2641410		0.746749
NC_000913	2641410	2641415		0.665678
NC_000913	2641415	2641420		0.511016
NC_000913	2641420	2641425		0.246278
NC_000913	2641425	2641430		0.080632
NC_000913	2641430	2641435		0.056304
NC_000913	2641435	2641440		0.058055
NC_000913	2641440	2641445		0.055371
NC_000913	2641445	2641450		0.057577
NC_000913	2641450	2641455		0.168273
NC_000913	2641455	2641460		0.207707
NC_000913	2641460	2641465		0.221206
NC_000913	2641465	2641470		0.303699
NC_000913	2641470	2641475		0.674858
NC_000913	2641475	2641480		0.890355
NC_000913	2641480	2641485		0.838439
NC_000913	2641485	2641490		0.791400
NC_000913	2641490	2641495		0.377993
NC_000913	2641495	2641500		0.373242
NC_000913	2641500	2641505		0.202072
NC_000913	2641505	2641510		0.278480
NC_000913	2641510	2641515		0.266693
NC_000913	2641515	2641520		0.330390
NC_000913	2641520	2641525		0.409472
NC_000913	2641525	2641530		0.555476
NC_000913	2641530	2641535		0.626452
NC_000913	2641535	2641540		0.356052
NC_000913	2641540	2641545		0.264902
NC_000913	2641545	2641550		0.148989
NC_000913	2641550	2641555		0.118520
NC_000913	2641555	2641560		0.122382
NC_000913	2641560	2641565		0.115518
NC_000913	2641565	2641570		0.120803
NC_000913	2641570	2641575		0.168175
NC_000913	2641575	2641580		0.213030
NC_000913	2641580	2641585		0.297342
NC_000913	2641585	2641590		0.426726
NC_000913	2641590	2641595		0.249384
NC_000913	2641595	2641600		0.266901
NC_000913	2641600	2641605		0.282342
NC_000913	2641605	2641610		0.281895
NC_000913	2641610	2641615		0.307101
NC_000913	2641615	2641620		0.497459
NC_000913	2641620	2641625		0.567961
NC_000913	2641625	2641630		0.429560
NC_000913	2641630	2641635		0.512308
NC_000913	2641635	2641640		0.510982
NC_000913	2641640	2641645		0.615709
NC_000913	2641645	2641650		0.642613
NC_000913	2641650	2641655		0.645812
NC_000913	2641655	2641660		0.714413
NC_000913	2641660	2641665		0.951547
NC_000913	2641665	2641670		1.472120
NC_000913	2641670	2641675		1.564355
NC_000913	2641675	2641680		1.528134
NC_000913	2641680	2641685		1.202673
NC_000913	2641685	2641690		1.171423
NC_000913	2641690	2641695		0.745259
NC_000913	2641695	2641700		0.605850
NC_000913	2641700	2641705		0.571977
NC_000913	2641705	2641710		0.459081
NC_000913	2641710	2641715		0.295009
NC_000913	2641715	2641720		0.229293
NC_000913	2641720	2641725		0.230402
NC_000913	2641725	2641730		0.190568
NC_000913	2641730	2641735		0.211505
NC_000913	2641735	2641740		0.183450
NC_000913	2641740	2641745		0.455807
NC_000913	2641745	2641750		0.427917
NC_000913	2641750	2641755		0.778714
NC_000913	2641755	2641760		0.975533
NC_000913	2641760	2641765		0.931606
NC_000913	2641765	2641770		0.699557
NC_000913	2641770	2641775		0.418210
NC_000913	2641775	2641780		0.559105
NC_000913	2641780	2641785		0.721381
NC_000913	2641785	2641790		0.792338
NC_000913	2641790	2641795		0.657367
NC_000913	2641795	2641800		0.658209
NC_000913	2641800	2641805		0.587446
NC_000913	2641805	2641810		0.844551
NC_000913	2641810	2641815		0.821646
NC_000913	2641815	2641820		0.697925
NC_000913	2641820	2641825		0.793410
NC_000913	2641825	2641830		0.718789
NC_000913	2641830	2641835		0.904648
NC_000913	2641835	2641840		0.800360
NC_000913	2641840	2641845		0.726210
NC_000913	2641845	2641850		0.882898
NC_000913	2641850	2641855		0.747030
NC_000913	2641855	2641860		0.546407
NC_000913	2641860	2641865		0.560657
NC_000913	2641865	2641870		0.471368
NC_000913	2641870	2641875		0.434564
NC_000913	2641875	2641880		0.491325
NC_000913	2641880	2641885		0.440257
NC_000913	2641885	2641890		0.394880
NC_000913	2641890	2641895		1.068490
NC_000913	2641895	2641900		0.810280
NC_000913	2641900	2641905		0.835164
NC_000913	2641905	2641910		0.701927
NC_000913	2641910	2641915		0.521169
NC_000913	2641915	2641920		0.530563
NC_000913	2641920	2641925		0.511964
NC_000913	2641925	2641930		0.368624
NC_000913	2641930	2641935		0.385932
NC_000913	2641935	2641940		0.362742
NC_000913	2641940	2641945		0.312416
NC_000913	2641945	2641950		0.278611
NC_000913	2641950	2641955		0.250320
NC_000913	2641955	2641960		0.273800
NC_000913	2641960	2641965		0.296402
NC_000913	2641965	2641970		0.272102
NC_000913	2641970	2641975		0.283743
NC_000913	2641975	2641980		0.239739
NC_000913	2641980	2641985		0.295450
NC_000913	2641985	2641990		0.345393
NC_000913	2641990	2641995		0.325078
NC_000913	2641995	2642000		0.461791
NC_000913	2642000	2642005		0.458258
NC_000913	2642005	2642010		0.473569
NC_000913	2642010	2642015		0.858568
NC_000913	2642015	2642020		0.837099
NC_000913	2642020	2642025		0.720473
NC_000913	2642025	2642030		0.759139
NC_000913	2642030	2642035		0.715723
NC_000913	2642035	2642040		0.711304
NC_000913	2642040	2642045		0.470314
NC_000913	2642045	2642050		0.519040
NC_000913	2642050	2642055		0.547343
NC_000913	2642055	2642060		0.442970
NC_000913	2642060	2642065		0.500340
NC_000913	2642065	2642070		0.486328
NC_000913	2642070	2642075		0.515484
NC_000913	2642075	2642080		0.310953
NC_000913	2642080	2642085		0.472814
NC_000913	2642085	2642090		0.465754
NC_000913	2642090	2642095		0.489024
NC_000913	2642095	2642100		0.407421
NC_000913	2642100	2642105		0.400369
NC_000913	2642105	2642110		0.439203
NC_000913	2642110	2642115		0.483286
NC_000913	2642115	2642120		0.621900
NC_000913	2642120	2642125		0.515547
NC_000913	2642125	2642130		0.825015
NC_000913	2642130	2642135		0.914353
NC_000913	2642135	2642140		0.835795
NC_000913	2642140	2642145		0.809616
NC_000913	2642145	2642150		0.793711
NC_000913	2642150	2642155		0.713021
NC_000913	2642155	2642160		0.739097
NC_000913	2642160	2642165		0.549102
NC_000913	2642165	2642170		0.477092
NC_000913	2642170	2642175		0.459170
NC_000913	2642175	2642180		0.401585
NC_000913	2642180	2642185		0.377918
NC_000913	2642185	2642190		0.486205
NC_000913	2642190	2642195		0.830060
NC_000913	2642195	2642200		1.043672
NC_000913	2642200	2642205		0.702855
NC_000913	2642205	2642210		0.749227
NC_000913	2642210	2642215		0.661602
NC_000913	2642215	2642220		0.712395
NC_000913	2642220	2642225		0.750342
NC_000913	2642225	2642230		0.807213
NC_000913	2642230	2642235		0.826354
NC_000913	2642235	2642240		0.519877
NC_000913	2642240	2642245		0.344578
NC_000913	2642245	2642250		0.342079
NC_000913	2642250	2642255		0.368246
NC_000913	2642255	2642260		0.385099
NC_000913	2642260	2642265		0.292749
NC_000913	2642265	2642270		0.344926
NC_000913	2642270	2642275		0.413620
NC_000913	2642275	2642280		0.737575
NC_000913	2642280	2642285		0.804705
NC_000913	2642285	2642290		0.707172
NC_000913	2642290	2642295		1.159714
NC_000913	2642295	2642300		0.465611
NC_000913	2642300	2642305		0.470346
NC_000913	2642305	2642310		0.445349
NC_000913	2642310	2642315		0.397759
NC_000913	2642315	2642320		0.345474
NC_000913	2642320	2642325		0.433676
NC_000913	2642325	2642330		0.392214
NC_000913	2642330	2642335		0.543073
NC_000913	2642335	2642340		0.826282
NC_000913	2642340	2642345		0.882843
NC_000913	2642345	2642350		0.793201
NC_000913	2642350	2642355		0.570902
NC_000913	2642355	2642360		0.406989
NC_000913	2642360	2642365		0.238231
NC_000913	2642365	2642370		0.208423
NC_000913	2642370	2642375		0.197881
NC_000913	2642375	2642380		0.220519
NC_000913	2642380	2642385		0.237367
NC_000913	2642385	2642390		0.290796
NC_000913	2642390	2642395		0.278408
NC_000913	2642395	2642400		0.461621
NC_000913	2642400	2642405		0.556914
NC_000913	2642405	2642410		0.490870
NC_000913	2642410	2642415		0.560853
NC_000913	2642415	2642420		0.791842
NC_000913	2642420	2642425		0.457391
NC_000913	2642425	2642430		0.573303
NC_000913	2642430	2642435		0.543510
NC_000913	2642435	2642440		0.446041
NC_000913	2642440	2642445		0.293592
NC_000913	2642445	2642450		0.295313
NC_000913	2642450	2642455		0.363179
NC_000913	2642455	2642460		0.349369
NC_000913	2642460	2642465		0.325466
NC_000913	2642465	2642470		0.330271
NC_000913	2642470	2642475		0.470787
NC_000913	2642475	2642480		0.288825
NC_000913	2642480	2642485		0.234522
NC_000913	2642485	2642490		0.094104
NC_000913	2642490	2642495		0.090486
NC_000913	2642495	2642500		0.042461
NC_000913	2642500	2642505		0.030958
NC_000913	2642505	2642510		0.016345
NC_000913	2642510	2642515		0.039389
NC_000913	2642515	2642520		0.050222
NC_000913	2642520	2642525		0.048464
NC_000913	2642525	2642530		0.056793
NC_000913	2642530	2642535		0.083558
NC_000913	2642535	2642540		0.103398
NC_000913	2642540	2642545		0.105685
NC_000913	2642545	2642550		0.097919
NC_000913	2642550	2642555		0.103333
NC_000913	2642555	2642560		0.118362
NC_000913	2642560	2642565		0.102962
NC_000913	2642565	2642570		0.117670
NC_000913	2642570	2642575		0.125583
NC_000913	2642575	2642580		0.119773
NC_000913	2642580	2642585		0.149521
NC_000913	2642585	2642590		0.156430
NC_000913	2642590	2642595		0.140044
NC_000913	2642595	2642600		0.108326
NC_000913	2642600	2642605		0.136875
NC_000913	2642605	2642610		0.152176
NC_000913	2642610	2642615		0.144685
NC_000913	2642615	2642620		0.116120
NC_000913	2642620	2642625		0.153393
NC_000913	2642625	2642630		0.067495
NC_000913	2642630	2642635		0.114769
NC_000913	2642635	2642640		0.138238
NC_000913	2642640	2642645		0.217388
NC_000913	2642645	2642650		0.386719
NC_000913	2642650	2642655		0.719979
NC_000913	2642655	2642660		0.280728
NC_000913	2642660	2642665		0.157347
NC_000913	2642665	2642670		0.119836
NC_000913	2642670	2642675		0.078256
NC_000913	2642675	2642680		0.074110
NC_000913	2642680	2642685		0.051556
NC_000913	2642685	2642690		0.058317
NC_000913	2642690	2642695		0.044257
NC_000913	2642695	2642700		0.036974
NC_000913	2642700	2642705		0.048718
NC_000913	2642705	2642710		0.097641
NC_000913	2642710	2642715		0.133228
NC_000913	2642715	2642720		0.153870
NC_000913	2642720	2642725		0.176999
NC_000913	2642725	2642730		0.132344
NC_000913	2642730	2642735		0.092997
NC_000913	2642735	2642740		0.089013
NC_000913	2642740	2642745		0.097797
NC_000913	2642745	2642750		0.123895
NC_000913	2642750	2642755		0.113728
NC_000913	2642755	2642760		0.127580
NC_000913	2642760	2642765		0.179137
NC_000913	2642765	2642770		0.224838
NC_000913	2642770	2642775		0.415523
NC_000913	2642775	2642780		0.264648
NC_000913	2642780	2642785		0.198668
NC_000913	2642785	2642790		0.303183
NC_000913	2642790	2642795		0.343854
NC_000913	2642795	2642800		0.366654
NC_000913	2642800	2642805		0.407202
NC_000913	2642805	2642810		0.406594
NC_000913	2642810	2642815		0.352631
NC_000913	2642815	2642820		0.320661
NC_000913	2642820	2642825		0.289553
NC_000913	2642825	2642830		0.246513
NC_000913	2642830	2642835		0.196045
NC_000913	2642835	2642840		0.170091
NC_000913	2642840	2642845		0.085109
NC_000913	2642845	2642850		0.053022
NC_000913	2642850	2642855		0.042021
NC_000913	2642855	2642860		0.054371
NC_000913	2642860	2642865		0.025861
NC_000913	2642865	2642870		0.002869
NC_000913	2642870	2642875		0.002521
NC_000913	2642875	2642880		0.002064
NC_000913	2642880	2642885		0.001342
NC_000913	2642885	2642890		0.001152
NC_000913	2642890	2642895		0.000729
NC_000913	2642895	2642900		0.000757
NC_000913	2642900	2642905		0.000542
NC_000913	2642905	2642910		0.000476
NC_000913	2642910	2642915		0.001196
NC_000913	2642915	2642920		0.000747
NC_000913	2642920	2642925		0.001565
NC_000913	2642925	2642930		0.002562
NC_000913	2642930	2642935		0.002300
NC_000913	2642935	2642940		0.002394
NC_000913	2642940	2642945		0.001348
NC_000913	2642945	2642950		0.000775
NC_000913	2642950	2642955		0.000454
NC_000913	2642955	2642960		0.000285
NC_000913	2642960	2642965		0.000185
NC_000913	2642965	2642970		0.000081
NC_000913	2642970	2642975		0.000046
NC_000913	2642975	2642980		0.000073
NC_000913	2642980	2642985		0.000259
NC_000913	2642985	2642990		0.000599
NC_000913	2642990	2642995		0.001378
NC_000913	2642995	2643000		0.001195
NC_000913	2643000	2643005		0.001384
NC_000913	2643005	2643010		0.003489
NC_000913	2643010	2643015		0.007318
NC_000913	2643015	2643020		0.007555
NC_000913	2643020	2643025		0.016519
NC_000913	2643025	2643030		0.020325
NC_000913	2643030	2643035		0.028587
NC_000913	2643035	2643040		0.030630
NC_000913	2643040	2643045		0.066144
NC_000913	2643045	2643050		0.165034
NC_000913	2643050	2643055		0.153065
NC_000913	2643055	2643060		0.260853
NC_000913	2643060	2643065		0.247705
NC_000913	2643065	2643070		0.354398
NC_000913	2643070	2643075		0.450950
NC_000913	2643075	2643080		0.503854
NC_000913	2643080	2643085		0.368820
NC_000913	2643085	2643090		0.671453
NC_000913	2643090	2643095		0.460804
NC_000913	2643095	2643100		0.574528
NC_000913	2643100	2643105		0.472495
NC_000913	2643105	2643110		0.407898
NC_000913	2643110	2643115		0.268725
NC_000913	2643115	2643120		0.248636
NC_000913	2643120	2643125		0.240178
NC_000913	2643125	2643130		0.306618
NC_000913	2643130	2643135		0.552888
NC_000913	2643135	2643140		0.516035
NC_000913	2643140	2643145		0.776612
NC_000913	2643145	2643150		0.519924
NC_000913	2643150	2643155		0.663193
NC_000913	2643155	2643160		0.594758
NC_000913	2643160	2643165		0.484969
NC_000913	2643165	2643170		0.434285
NC_000913	2643170	2643175		0.396104
NC_000913	2643175	2643180		0.494405
NC_000913	2643180	2643185		0.658491
NC_000913	2643185	2643190		0.793487
NC_000913	2643190	2643195		0.586383
NC_000913	2643195	2643200		0.648221
NC_000913	2643200	2643205		0.097396
NC_000913	2643205	2643210		0.040287
NC_000913	2643210	2643215		0.039110
NC_000913	2643215	2643220		0.043649
NC_000913	2643220	2643225		0.043830
NC_000913	2643225	2643230		0.084493
NC_000913	2643230	2643235		0.127956
NC_000913	2643235	2643240		0.686165
NC_000913	2643240	2643245		0.457709
NC_000913	2643245	2643250		0.380209
NC_000913	2643250	2643255		0.443201
NC_000913	2643255	2643260		0.310055
NC_000913	2643260	2643265		0.287694
NC_000913	2643265	2643270		0.298964
NC_000913	2643270	2643275		0.309257
NC_000913	2643275	2643280		0.289155
NC_000913	2643280	2643285		0.398668
NC_000913	2643285	2643290		0.401845
NC_000913	2643290	2643295		0.476673
NC_000913	2643295	2643300		0.525166
NC_000913	2643300	2643305		0.550871
NC_000913	2643305	2643310		0.632344
NC_000913	2643310	2643315		0.422072
NC_000913	2643315	2643320		0.310093
NC_000913	2643320	2643325		0.328372
NC_000913	2643325	2643330		0.325636
NC_000913	2643330	2643335		0.301050
NC_000913	2643335	2643340		0.276503
NC_000913	2643340	2643345		0.320374
NC_000913	2643345	2643350		0.409042
NC_000913	2643350	2643355		0.466610
NC_000913	2643355	2643360		0.446453
NC_000913	2643360	2643365		0.565943
NC_000913	2643365	2643370		0.643019
NC_000913	2643370	2643375		0.364080
NC_000913	2643375	2643380		0.413116
NC_000913	2643380	2643385		0.413849
NC_000913	2643385	2643390		0.352380
NC_000913	2643390	2643395		0.248774
NC_000913	2643395	2643400		0.201871
NC_000913	2643400	2643405		0.238679
NC_000913	2643405	2643410		0.253849
NC_000913	2643410	2643415		0.234531
NC_000913	2643415	2643420		0.352824
NC_000913	2643420	2643425		0.471556
NC_000913	2643425	2643430		0.555102
NC_000913	2643430	2643435		0.696750
NC_000913	2643435	2643440		0.740725
NC_000913	2643440	2643445		1.005467
NC_000913	2643445	2643450		1.097486
NC_000913	2643450	2643455		1.282285
NC_000913	2643455	2643460		0.412130
NC_000913	2643460	2643465		0.372814
NC_000913	2643465	2643470		0.348584
NC_000913	2643470	2643475		0.286246
NC_000913	2643475	2643480		0.290854
NC_000913	2643480	2643485		0.339076
NC_000913	2643485	2643490		0.182827
NC_000913	2643490	2643495		0.197623
NC_000913	2643495	2643500		0.055438
NC_000913	2643500	2643505		0.047210
NC_000913	2643505	2643510		0.055464
NC_000913	2643510	2643515		0.048494
NC_000913	2643515	2643520		0.045776
NC_000913	2643520	2643525		0.080662
NC_000913	2643525	2643530		0.449887
NC_000913	2643530	2643535		0.435999
NC_000913	2643535	2643540		0.437545
NC_000913	2643540	2643545		0.271794
NC_000913	2643545	2643550		0.404147
NC_000913	2643550	2643555		0.310188
NC_000913	2643555	2643560		0.271893
NC_000913	2643560	2643565		0.077891
NC_000913	2643565	2643570		0.043169
NC_000913	2643570	2643575		0.035283
NC_000913	2643575	2643580		0.027465
NC_000913	2643580	2643585		0.025681
NC_000913	2643585	2643590		0.033539
NC_000913	2643590	2643595		0.046102
NC_000913	2643595	2643600		0.061479
NC_000913	2643600	2643605		0.086368
NC_000913	2643605	2643610		0.132330
NC_000913	2643610	2643615		0.357478
NC_000913	2643615	2643620		0.061673
NC_000913	2643620	2643625		0.061664
NC_000913	2643625	2643630		0.039354
NC_000913	2643630	2643635		0.058173
NC_000913	2643635	2643640		0.042293
NC_000913	2643640	2643645		0.047440
NC_000913	2643645	2643650		0.040583
NC_000913	2643650	2643655		0.052301
NC_000913	2643655	2643660		0.071614
NC_000913	2643660	2643665		0.091640
NC_000913	2643665	2643670		0.080334
NC_000913	2643670	2643675		0.113784
NC_000913	2643675	2643680		0.216972
NC_000913	2643680	2643685		0.225314
NC_000913	2643685	2643690		0.278736
NC_000913	2643690	2643695		0.324067
NC_000913	2643695	2643700		0.188582
NC_000913	2643700	2643705		0.172529
NC_000913	2643705	2643710		0.092601
NC_000913	2643710	2643715		0.088497
NC_000913	2643715	2643720		0.093351
NC_000913	2643720	2643725		0.061254
NC_000913	2643725	2643730		0.072917
NC_000913	2643730	2643735		0.086316
NC_000913	2643735	2643740		0.103288
NC_000913	2643740	2643745		0.104261
NC_000913	2643745	2643750		0.108820
NC_000913	2643750	2643755		0.112361
NC_000913	2643755	2643760		0.218890
NC_000913	2643760	2643765		0.329975
NC_000913	2643765	2643770		0.406423
NC_000913	2643770	2643775		0.415579
NC_000913	2643775	2643780		0.381005
NC_000913	2643780	2643785		0.259458
NC_000913	2643785	2643790		0.212861
NC_000913	2643790	2643795		0.136924
NC_000913	2643795	2643800		0.162311
NC_000913	2643800	2643805		0.144742
NC_000913	2643805	2643810		0.146207
NC_000913	2643810	2643815		0.142404
NC_000913	2643815	2643820		0.113881
NC_000913	2643820	2643825		0.128431
NC_000913	2643825	2643830		0.100347
NC_000913	2643830	2643835		0.078333
NC_000913	2643835	2643840		0.082049
NC_000913	2643840	2643845		0.101426
NC_000913	2643845	2643850		0.081791
NC_000913	2643850	2643855		0.066736
NC_000913	2643855	2643860		0.066017
NC_000913	2643860	2643865		0.041520
NC_000913	2643865	2643870		0.020112
NC_000913	2643870	2643875		0.024946
NC_000913	2643875	2643880		0.036513
NC_000913	2643880	2643885		0.043398
NC_000913	2643885	2643890		0.092015
NC_000913	2643890	2643895		0.183901
NC_000913	2643895	2643900		0.168597
NC_000913	2643900	2643905		0.256785
NC_000913	2643905	2643910		0.276121
NC_000913	2643910	2643915		0.245318
NC_000913	2643915	2643920		0.193567
NC_000913	2643920	2643925		0.154039
NC_000913	2643925	2643930		0.107759
NC_000913	2643930	2643935		0.089656
NC_000913	2643935	2643940		0.088070
NC_000913	2643940	2643945		0.083238
NC_000913	2643945	2643950		0.074918
NC_000913	2643950	2643955		0.112145
NC_000913	2643955	2643960		0.180760
NC_000913	2643960	2643965		0.360839
NC_000913	2643965	2643970		0.214583
NC_000913	2643970	2643975		0.150225
NC_000913	2643975	2643980		0.092469
NC_000913	2643980	2643985		0.078674
NC_000913	2643985	2643990		0.077521
NC_000913	2643990	2643995		0.083859
NC_000913	2643995	2644000		0.123605
NC_000913	2644000	2644005		0.161251
NC_000913	2644005	2644010		0.498042
NC_000913	2644010	2644015		0.568563
NC_000913	2644015	2644020		0.578451
NC_000913	2644020	2644025		0.991520
NC_000913	2644025	2644030		0.704340
NC_000913	2644030	2644035		0.666519
NC_000913	2644035	2644040		0.306377
NC_000913	2644040	2644045		0.329596
NC_000913	2644045	2644050		0.285857
NC_000913	2644050	2644055		0.239920
NC_000913	2644055	2644060		0.235181
NC_000913	2644060	2644065		0.177371
NC_000913	2644065	2644070		0.228322
NC_000913	2644070	2644075		0.252235
NC_000913	2644075	2644080		0.439435
NC_000913	2644080	2644085		0.412122
NC_000913	2644085	2644090		0.560063
NC_000913	2644090	2644095		0.472060
NC_000913	2644095	2644100		0.738060
NC_000913	2644100	2644105		0.635146
NC_000913	2644105	2644110		0.991979
NC_000913	2644110	2644115		1.283093
NC_000913	2644115	2644120		1.198375
NC_000913	2644120	2644125		1.022617
NC_000913	2644125	2644130		1.181548
NC_000913	2644130	2644135		1.265811
NC_000913	2644135	2644140		1.809880
NC_000913	2644140	2644145		0.758683
NC_000913	2644145	2644150		0.324105
NC_000913	2644150	2644155		0.145674
NC_000913	2644155	2644160		0.147251
NC_000913	2644160	2644165		0.137159
NC_000913	2644165	2644170		0.145698
NC_000913	2644170	2644175		0.151466
NC_000913	2644175	2644180		0.173971
NC_000913	2644180	2644185		0.265127
NC_000913	2644185	2644190		0.361681
NC_000913	2644190	2644195		0.752119
NC_000913	2644195	2644200		0.720024
NC_000913	2644200	2644205		0.918128
NC_000913	2644205	2644210		1.089622
NC_000913	2644210	2644215		0.929690
NC_000913	2644215	2644220		0.681296
NC_000913	2644220	2644225		0.638286
NC_000913	2644225	2644230		0.754483
NC_000913	2644230	2644235		0.582585
NC_000913	2644235	2644240		0.537495
NC_000913	2644240	2644245		0.521863
NC_000913	2644245	2644250		0.409495
NC_000913	2644250	2644255		0.453199
NC_000913	2644255	2644260		0.445240
NC_000913	2644260	2644265		0.461444
NC_000913	2644265	2644270		0.579943
NC_000913	2644270	2644275		0.725553
NC_000913	2644275	2644280		0.844433
NC_000913	2644280	2644285		0.763561
NC_000913	2644285	2644290		1.435388
NC_000913	2644290	2644295		1.025618
NC_000913	2644295	2644300		0.933531
NC_000913	2644300	2644305		0.885328
NC_000913	2644305	2644310		0.645880
NC_000913	2644310	2644315		0.417016
NC_000913	2644315	2644320		0.202485
NC_000913	2644320	2644325		0.201016
NC_000913	2644325	2644330		0.185074
NC_000913	2644330	2644335		0.101653
NC_000913	2644335	2644340		0.076112
NC_000913	2644340	2644345		0.057339
NC_000913	2644345	2644350		0.065677
NC_000913	2644350	2644355		0.033347
NC_000913	2644355	2644360		0.048140
NC_000913	2644360	2644365		0.029284
NC_000913	2644365	2644370		0.032217
NC_000913	2644370	2644375		0.035172
NC_000913	2644375	2644380		0.023997
NC_000913	2644380	2644385		0.021017
NC_000913	2644385	2644390		0.031659
NC_000913	2644390	2644395		0.040845
NC_000913	2644395	2644400		0.052307
NC_000913	2644400	2644405		0.063723
NC_000913	2644405	2644410		0.086976
NC_000913	2644410	2644415		0.078533
NC_000913	2644415	2644420		0.091630
NC_000913	2644420	2644425		0.066870
NC_000913	2644425	2644430		0.053722
NC_000913	2644430	2644435		0.065654
NC_000913	2644435	2644440		0.026370
NC_000913	2644440	2644445		0.031641
NC_000913	2644445	2644450		0.032936
NC_000913	2644450	2644455		0.048753
NC_000913	2644455	2644460		0.046695
NC_000913	2644460	2644465		0.042551
NC_000913	2644465	2644470		0.144932
NC_000913	2644470	2644475		0.208036
NC_000913	2644475	2644480		0.343456
NC_000913	2644480	2644485		0.395949
NC_000913	2644485	2644490		0.225219
NC_000913	2644490	2644495		0.210869
NC_000913	2644495	2644500		0.174208
NC_000913	2644500	2644505		0.119299
NC_000913	2644505	2644510		0.063275
NC_000913	2644510	2644515		0.115198
NC_000913	2644515	2644520		0.104679
NC_000913	2644520	2644525		0.107023
NC_000913	2644525	2644530		0.109097
NC_000913	2644530	2644535		0.153965
NC_000913	2644535	2644540		0.162070
NC_000913	2644540	2644545		0.219083
NC_000913	2644545	2644550		0.465670
NC_000913	2644550	2644555		0.216258
NC_000913	2644555	2644560		0.237370
NC_000913	2644560	2644565		0.272569
NC_000913	2644565	2644570		0.239880
NC_000913	2644570	2644575		0.215676
NC_000913	2644575	2644580		0.185880
NC_000913	2644580	2644585		0.287443
NC_000913	2644585	2644590		0.295072
NC_000913	2644590	2644595		0.300272
NC_000913	2644595	2644600		0.294407
NC_000913	2644600	2644605		0.201120
NC_000913	2644605	2644610		0.197861
NC_000913	2644610	2644615		0.226212
NC_000913	2644615	2644620		0.119250
NC_000913	2644620	2644625		0.118665
NC_000913	2644625	2644630		0.118009
NC_000913	2644630	2644635		0.069700
NC_000913	2644635	2644640		0.047503
NC_000913	2644640	2644645		0.049588
NC_000913	2644645	2644650		0.056058
NC_000913	2644650	2644655		0.035082
NC_000913	2644655	2644660		0.034305
NC_000913	2644660	2644665		0.036209
NC_000913	2644665	2644670		0.035384
NC_000913	2644670	2644675		0.027971
NC_000913	2644675	2644680		0.041036
NC_000913	2644680	2644685		0.049549
NC_000913	2644685	2644690		0.083778
NC_000913	2644690	2644695		0.054506
NC_000913	2644695	2644700		0.080336
NC_000913	2644700	2644705		0.053474
NC_000913	2644705	2644710		0.066243
NC_000913	2644710	2644715		0.150630
NC_000913	2644715	2644720		0.204152
NC_000913	2644720	2644725		0.172809
NC_000913	2644725	2644730		0.175448
NC_000913	2644730	2644735		0.177250
NC_000913	2644735	2644740		0.098569
NC_000913	2644740	2644745		0.169397
NC_000913	2644745	2644750		0.174099
NC_000913	2644750	2644755		0.137067
NC_000913	2644755	2644760		0.119304
NC_000913	2644760	2644765		0.125713
NC_000913	2644765	2644770		0.094853
NC_000913	2644770	2644775		0.113519
NC_000913	2644775	2644780		0.105310
NC_000913	2644780	2644785		0.072941
NC_000913	2644785	2644790		0.104523
NC_000913	2644790	2644795		0.081586
NC_000913	2644795	2644800		0.135932
NC_000913	2644800	2644805		0.102476
NC_000913	2644805	2644810		0.017816
NC_000913	2644810	2644815		0.019754
NC_000913	2644815	2644820		0.015143
NC_000913	2644820	2644825		0.015258
NC_000913	2644825	2644830		0.011462
NC_000913	2644830	2644835		0.005885
NC_000913	2644835	2644840		0.035747
NC_000913	2644840	2644845		0.103202
NC_000913	2644845	2644850		0.132675
NC_000913	2644850	2644855		0.483511
NC_000913	2644855	2644860		0.567522
NC_000913	2644860	2644865		0.503416
NC_000913	2644865	2644870		0.476758
NC_000913	2644870	2644875		0.594490
NC_000913	2644875	2644880		0.439344
NC_000913	2644880	2644885		0.431003
NC_000913	2644885	2644890		0.347162
NC_000913	2644890	2644895		0.252235
NC_000913	2644895	2644900		0.044353
NC_000913	2644900	2644905		0.025231
NC_000913	2644905	2644910		0.016614
NC_000913	2644910	2644915		0.016053
NC_000913	2644915	2644920		0.010928
NC_000913	2644920	2644925		0.020119
NC_000913	2644925	2644930		0.014732
NC_000913	2644930	2644935		0.008632
NC_000913	2644935	2644940		0.010403
NC_000913	2644940	2644945		0.009764
NC_000913	2644945	2644950		0.011208
NC_000913	2644950	2644955		0.015630
NC_000913	2644955	2644960		0.054986
NC_000913	2644960	2644965		0.274355
NC_000913	2644965	2644970		0.182123
NC_000913	2644970	2644975		0.107755
NC_000913	2644975	2644980		0.157380
NC_000913	2644980	2644985		0.211349
NC_000913	2644985	2644990		0.536653
NC_000913	2644990	2644995		0.639713
NC_000913	2644995	2645000		0.557967
NC_000913	2645000	2645005		0.654232
NC_000913	2645005	2645010		0.435159
NC_000913	2645010	2645015		0.633354
NC_000913	2645015	2645020		0.800378
NC_000913	2645020	2645025		0.824248
NC_000913	2645025	2645030		0.588531
NC_000913	2645030	2645035		0.493834
NC_000913	2645035	2645040		0.402084
NC_000913	2645040	2645045		0.185003
NC_000913	2645045	2645050		0.200103
NC_000913	2645050	2645055		0.220642
NC_000913	2645055	2645060		0.210035
NC_000913	2645060	2645065		0.231490
NC_000913	2645065	2645070		0.310103
NC_000913	2645070	2645075		0.613862
NC_000913	2645075	2645080		1.175266
NC_000913	2645080	2645085		0.967953
NC_000913	2645085	2645090		1.068711
NC_000913	2645090	2645095		0.626978
NC_000913	2645095	2645100		0.412337
NC_000913	2645100	2645105		0.347888
NC_000913	2645105	2645110		0.392515
NC_000913	2645110	2645115		0.398587
NC_000913	2645115	2645120		0.425733
NC_000913	2645120	2645125		0.613683
NC_000913	2645125	2645130		0.892957
NC_000913	2645130	2645135		0.737058
NC_000913	2645135	2645140		0.442503
NC_000913	2645140	2645145		0.254645
NC_000913	2645145	2645150		0.212542
NC_000913	2645150	2645155		0.208572
NC_000913	2645155	2645160		0.199599
NC_000913	2645160	2645165		0.236158
NC_000913	2645165	2645170		0.233065
NC_000913	2645170	2645175		0.334538
NC_000913	2645175	2645180		0.330909
NC_000913	2645180	2645185		0.157475
NC_000913	2645185	2645190		0.138252
NC_000913	2645190	2645195		0.102778
NC_000913	2645195	2645200		0.094137
NC_000913	2645200	2645205		0.111868
NC_000913	2645205	2645210		0.153250
NC_000913	2645210	2645215		0.173013
NC_000913	2645215	2645220		0.283849
NC_000913	2645220	2645225		0.619169
NC_000913	2645225	2645230		0.486283
NC_000913	2645230	2645235		0.461409
NC_000913	2645235	2645240		0.368461
NC_000913	2645240	2645245		0.390525
NC_000913	2645245	2645250		0.416237
NC_000913	2645250	2645255		0.418836
NC_000913	2645255	2645260		0.476716
NC_000913	2645260	2645265		0.546956
NC_000913	2645265	2645270		0.748972
NC_000913	2645270	2645275		0.826478
NC_000913	2645275	2645280		0.770349
NC_000913	2645280	2645285		0.932313
NC_000913	2645285	2645290		0.940453
NC_000913	2645290	2645295		0.871846
NC_000913	2645295	2645300		0.742366
NC_000913	2645300	2645305		0.780074
NC_000913	2645305	2645310		0.822184
NC_000913	2645310	2645315		0.625381
NC_000913	2645315	2645320		0.695918
NC_000913	2645320	2645325		0.715677
NC_000913	2645325	2645330		0.554667
NC_000913	2645330	2645335		0.488100
NC_000913	2645335	2645340		0.596310
NC_000913	2645340	2645345		0.574875
NC_000913	2645345	2645350		0.528225
NC_000913	2645350	2645355		0.531594
NC_000913	2645355	2645360		0.587765
NC_000913	2645360	2645365		0.586321
NC_000913	2645365	2645370		0.670061
NC_000913	2645370	2645375		0.808043
NC_000913	2645375	2645380		0.889321
NC_000913	2645380	2645385		0.337705
NC_000913	2645385	2645390		0.370554
NC_000913	2645390	2645395		0.355825
NC_000913	2645395	2645400		0.248655
NC_000913	2645400	2645405		0.147802
NC_000913	2645405	2645410		0.135841
NC_000913	2645410	2645415		0.183542
NC_000913	2645415	2645420		0.259965
NC_000913	2645420	2645425		0.258597
NC_000913	2645425	2645430		0.317154
NC_000913	2645430	2645435		0.300426
NC_000913	2645435	2645440		0.262283
NC_000913	2645440	2645445		0.322021
NC_000913	2645445	2645450		0.359085
NC_000913	2645450	2645455		0.563441
NC_000913	2645455	2645460		0.452246
NC_000913	2645460	2645465		0.435686
NC_000913	2645465	2645470		0.388053
NC_000913	2645470	2645475		0.316278
NC_000913	2645475	2645480		0.270873
NC_000913	2645480	2645485		0.341399
NC_000913	2645485	2645490		0.291686
NC_000913	2645490	2645495		0.272579
NC_000913	2645495	2645500		0.306649
NC_000913	2645500	2645505		0.344326
NC_000913	2645505	2645510		0.296259
NC_000913	2645510	2645515		0.264302
NC_000913	2645515	2645520		0.287549
NC_000913	2645520	2645525		0.286557
NC_000913	2645525	2645530		0.232955
NC_000913	2645530	2645535		0.272698
NC_000913	2645535	2645540		0.346264
NC_000913	2645540	2645545		0.439195
NC_000913	2645545	2645550		0.367221
NC_000913	2645550	2645555		0.354901
NC_000913	2645555	2645560		0.328624
NC_000913	2645560	2645565		0.341977
NC_000913	2645565	2645570		0.353672
NC_000913	2645570	2645575		0.346344
NC_000913	2645575	2645580		0.423412
NC_000913	2645580	2645585		0.395384
NC_000913	2645585	2645590		0.435981
NC_000913	2645590	2645595		0.361711
NC_000913	2645595	2645600		0.469604
NC_000913	2645600	2645605		0.423202
NC_000913	2645605	2645610		0.420415
NC_000913	2645610	2645615		0.324454
NC_000913	2645615	2645620		0.498812
NC_000913	2645620	2645625		0.483437
NC_000913	2645625	2645630		0.483995
NC_000913	2645630	2645635		0.547785
NC_000913	2645635	2645640		0.541601
NC_000913	2645640	2645645		0.842754
NC_000913	2645645	2645650		0.637830
NC_000913	2645650	2645655		0.587276
NC_000913	2645655	2645660		0.901347
NC_000913	2645660	2645665		0.791298
NC_000913	2645665	2645670		0.822647
NC_000913	2645670	2645675		0.831606
NC_000913	2645675	2645680		0.854450
NC_000913	2645680	2645685		0.633709
NC_000913	2645685	2645690		0.673866
NC_000913	2645690	2645695		0.503656
NC_000913	2645695	2645700		0.368974
NC_000913	2645700	2645705		0.424263
NC_000913	2645705	2645710		0.387435
NC_000913	2645710	2645715		0.397606
NC_000913	2645715	2645720		0.410113
NC_000913	2645720	2645725		0.512999
NC_000913	2645725	2645730		0.431185
NC_000913	2645730	2645735		0.628636
NC_000913	2645735	2645740		0.806112
NC_000913	2645740	2645745		0.707036
NC_000913	2645745	2645750		0.876176
NC_000913	2645750	2645755		0.614930
NC_000913	2645755	2645760		0.653118
NC_000913	2645760	2645765		0.620779
NC_000913	2645765	2645770		0.620339
NC_000913	2645770	2645775		0.817931
NC_000913	2645775	2645780		0.766221
NC_000913	2645780	2645785		0.803037
NC_000913	2645785	2645790		0.811154
NC_000913	2645790	2645795		0.763391
NC_000913	2645795	2645800		0.655646
NC_000913	2645800	2645805		0.464255
NC_000913	2645805	2645810		0.455795
NC_000913	2645810	2645815		0.401004
NC_000913	2645815	2645820		0.402875
NC_000913	2645820	2645825		0.488704
NC_000913	2645825	2645830		0.419294
NC_000913	2645830	2645835		0.464214
NC_000913	2645835	2645840		0.358986
NC_000913	2645840	2645845		0.386732
NC_000913	2645845	2645850		0.330911
NC_000913	2645850	2645855		0.304290
NC_000913	2645855	2645860		0.262796
NC_000913	2645860	2645865		0.195763
NC_000913	2645865	2645870		0.132256
NC_000913	2645870	2645875		0.107367
NC_000913	2645875	2645880		0.074348
NC_000913	2645880	2645885		0.084062
NC_000913	2645885	2645890		0.075132
NC_000913	2645890	2645895		0.105696
NC_000913	2645895	2645900		0.113769
NC_000913	2645900	2645905		0.148452
NC_000913	2645905	2645910		0.193462
NC_000913	2645910	2645915		0.243528
NC_000913	2645915	2645920		0.258414
NC_000913	2645920	2645925		0.307171
NC_000913	2645925	2645930		0.252856
NC_000913	2645930	2645935		0.266912
NC_000913	2645935	2645940		0.229923
NC_000913	2645940	2645945		0.238652
NC_000913	2645945	2645950		0.234589
NC_000913	2645950	2645955		0.219254
NC_000913	2645955	2645960		0.189993
NC_000913	2645960	2645965		0.176944
NC_000913	2645965	2645970		0.182374
NC_000913	2645970	2645975		0.292212
NC_000913	2645975	2645980		0.235515
NC_000913	2645980	2645985		0.226642
NC_000913	2645985	2645990		0.170465
NC_000913	2645990	2645995		0.085529
NC_000913	2645995	2646000		0.112977
NC_000913	2646000	2646005		0.143672
NC_000913	2646005	2646010		0.165753
NC_000913	2646010	2646015		0.160264
NC_000913	2646015	2646020		0.140623
NC_000913	2646020	2646025		0.092047
NC_000913	2646025	2646030		0.029993
NC_000913	2646030	2646035		0.047924
NC_000913	2646035	2646040		0.033068
NC_000913	2646040	2646045		0.038496
NC_000913	2646045	2646050		0.052269
NC_000913	2646050	2646055		0.172062
NC_000913	2646055	2646060		0.210241
NC_000913	2646060	2646065		0.444660
NC_000913	2646065	2646070		0.388605
NC_000913	2646070	2646075		0.451884
NC_000913	2646075	2646080		0.351068
NC_000913	2646080	2646085		0.316224
NC_000913	2646085	2646090		0.220848
NC_000913	2646090	2646095		0.200669
NC_000913	2646095	2646100		0.162786
NC_000913	2646100	2646105		0.264522
NC_000913	2646105	2646110		0.344641
NC_000913	2646110	2646115		0.342088
NC_000913	2646115	2646120		0.371043
NC_000913	2646120	2646125		0.301368
NC_000913	2646125	2646130		0.250534
NC_000913	2646130	2646135		0.272613
NC_000913	2646135	2646140		0.174371
NC_000913	2646140	2646145		0.183099
NC_000913	2646145	2646150		0.197686
NC_000913	2646150	2646155		0.184729
NC_000913	2646155	2646160		0.179681
NC_000913	2646160	2646165		0.254030
NC_000913	2646165	2646170		0.341664
NC_000913	2646170	2646175		0.324850
NC_000913	2646175	2646180		0.330566
NC_000913	2646180	2646185		0.409208
NC_000913	2646185	2646190		0.442782
NC_000913	2646190	2646195		0.439425
NC_000913	2646195	2646200		0.550202
NC_000913	2646200	2646205		0.345440
NC_000913	2646205	2646210		0.316477
NC_000913	2646210	2646215		0.203704
NC_000913	2646215	2646220		0.198469
NC_000913	2646220	2646225		0.192501
NC_000913	2646225	2646230		0.223949
NC_000913	2646230	2646235		0.253403
NC_000913	2646235	2646240		0.378713
NC_000913	2646240	2646245		0.523044
NC_000913	2646245	2646250		0.525917
NC_000913	2646250	2646255		0.598683
NC_000913	2646255	2646260		0.705081
NC_000913	2646260	2646265		0.599060
NC_000913	2646265	2646270		0.522229
NC_000913	2646270	2646275		0.507402
NC_000913	2646275	2646280		0.446775
NC_000913	2646280	2646285		0.335407
NC_000913	2646285	2646290		0.187772
NC_000913	2646290	2646295		0.168503
NC_000913	2646295	2646300		0.121278
NC_000913	2646300	2646305		0.111269
NC_000913	2646305	2646310		0.104988
NC_000913	2646310	2646315		0.121599
NC_000913	2646315	2646320		0.132441
NC_000913	2646320	2646325		0.388076
NC_000913	2646325	2646330		0.580645
NC_000913	2646330	2646335		1.512691
NC_000913	2646335	2646340		1.163432
NC_000913	2646340	2646345		0.496017
NC_000913	2646345	2646350		0.325396
NC_000913	2646350	2646355		0.232860
NC_000913	2646355	2646360		0.139009
NC_000913	2646360	2646365		0.153578
NC_000913	2646365	2646370		0.044314
NC_000913	2646370	2646375		0.039077
NC_000913	2646375	2646380		0.041271
NC_000913	2646380	2646385		0.043161
NC_000913	2646385	2646390		0.048441
NC_000913	2646390	2646395		0.088741
NC_000913	2646395	2646400		0.697822
NC_000913	2646400	2646405		0.756917
NC_000913	2646405	2646410		1.201176
NC_000913	2646410	2646415		1.039834
NC_000913	2646415	2646420		0.792086
NC_000913	2646420	2646425		0.366130
NC_000913	2646425	2646430		0.307425
NC_000913	2646430	2646435		0.276347
NC_000913	2646435	2646440		0.249756
NC_000913	2646440	2646445		0.225972
NC_000913	2646445	2646450		0.217058
NC_000913	2646450	2646455		0.271198
NC_000913	2646455	2646460		0.230503
NC_000913	2646460	2646465		0.245936
NC_000913	2646465	2646470		0.247472
NC_000913	2646470	2646475		0.269680
NC_000913	2646475	2646480		0.295413
NC_000913	2646480	2646485		0.251308
NC_000913	2646485	2646490		0.176686
NC_000913	2646490	2646495		0.187822
NC_000913	2646495	2646500		0.222356
NC_000913	2646500	2646505		0.168013
NC_000913	2646505	2646510		0.123369
NC_000913	2646510	2646515		0.093368
NC_000913	2646515	2646520		0.086275
NC_000913	2646520	2646525		0.112853
NC_000913	2646525	2646530		0.142771
NC_000913	2646530	2646535		0.115463
NC_000913	2646535	2646540		0.194719
NC_000913	2646540	2646545		0.214914
NC_000913	2646545	2646550		0.057081
NC_000913	2646550	2646555		0.092356
NC_000913	2646555	2646560		0.096627
NC_000913	2646560	2646565		0.112375
NC_000913	2646565	2646570		0.158066
NC_000913	2646570	2646575		0.174955
NC_000913	2646575	2646580		0.263558
NC_000913	2646580	2646585		0.341753
NC_000913	2646585	2646590		0.319488
NC_000913	2646590	2646595		0.273197
NC_000913	2646595	2646600		0.520845
NC_000913	2646600	2646605		0.692140
NC_000913	2646605	2646610		0.600664
NC_000913	2646610	2646615		0.426233
NC_000913	2646615	2646620		0.483673
NC_000913	2646620	2646625		0.378699
NC_000913	2646625	2646630		0.254324
NC_000913	2646630	2646635		0.205108
NC_000913	2646635	2646640		0.185816
NC_000913	2646640	2646645		0.189825
NC_000913	2646645	2646650		0.225480
NC_000913	2646650	2646655		0.168693
NC_000913	2646655	2646660		0.253816
NC_000913	2646660	2646665		0.342522
NC_000913	2646665	2646670		0.424532
NC_000913	2646670	2646675		0.186005
NC_000913	2646675	2646680		0.157225
NC_000913	2646680	2646685		0.144378
NC_000913	2646685	2646690		0.141054
NC_000913	2646690	2646695		0.166936
NC_000913	2646695	2646700		0.162916
NC_000913	2646700	2646705		0.169646
NC_000913	2646705	2646710		0.150250
NC_000913	2646710	2646715		0.180250
NC_000913	2646715	2646720		0.161511
NC_000913	2646720	2646725		0.155728
NC_000913	2646725	2646730		0.119955
NC_000913	2646730	2646735		0.115791
NC_000913	2646735	2646740		0.100310
NC_000913	2646740	2646745		0.057545
NC_000913	2646745	2646750		0.072647
NC_000913	2646750	2646755		0.053049
NC_000913	2646755	2646760		0.087191
NC_000913	2646760	2646765		0.036553
NC_000913	2646765	2646770		0.068165
NC_000913	2646770	2646775		0.067345
NC_000913	2646775	2646780		0.068298
NC_000913	2646780	2646785		0.109677
NC_000913	2646785	2646790		0.214159
NC_000913	2646790	2646795		0.182365
NC_000913	2646795	2646800		0.192091
NC_000913	2646800	2646805		0.167493
NC_000913	2646805	2646810		0.184719
NC_000913	2646810	2646815		0.162434
NC_000913	2646815	2646820		0.146457
NC_000913	2646820	2646825		0.173967
NC_000913	2646825	2646830		0.170633
NC_000913	2646830	2646835		0.176667
NC_000913	2646835	2646840		0.227017
NC_000913	2646840	2646845		0.207432
NC_000913	2646845	2646850		0.406542
NC_000913	2646850	2646855		0.316217
NC_000913	2646855	2646860		0.290052
NC_000913	2646860	2646865		0.303324
NC_000913	2646865	2646870		0.360491
NC_000913	2646870	2646875		0.402384
NC_000913	2646875	2646880		0.344033
NC_000913	2646880	2646885		0.341472
NC_000913	2646885	2646890		0.360068
NC_000913	2646890	2646895		0.197780
NC_000913	2646895	2646900		0.152174
NC_000913	2646900	2646905		0.139320
NC_000913	2646905	2646910		0.138602
NC_000913	2646910	2646915		0.125819
NC_000913	2646915	2646920		0.132744
NC_000913	2646920	2646925		0.178551
NC_000913	2646925	2646930		0.167407
NC_000913	2646930	2646935		0.203452
NC_000913	2646935	2646940		0.262148
NC_000913	2646940	2646945		0.333263
NC_000913	2646945	2646950		0.269592
NC_000913	2646950	2646955		0.212120
NC_000913	2646955	2646960		0.177161
NC_000913	2646960	2646965		0.265363
NC_000913	2646965	2646970		0.256328
NC_000913	2646970	2646975		0.187696
NC_000913	2646975	2646980		0.176516
NC_000913	2646980	2646985		0.229634
NC_000913	2646985	2646990		0.338208
NC_000913	2646990	2646995		0.374245
NC_000913	2646995	2647000		0.371738
NC_000913	2647000	2647005		0.426374
NC_000913	2647005	2647010		0.394317
NC_000913	2647010	2647015		0.274580
NC_000913	2647015	2647020		0.093652
NC_000913	2647020	2647025		0.069486
NC_000913	2647025	2647030		0.060800
NC_000913	2647030	2647035		0.062904
NC_000913	2647035	2647040		0.099744
NC_000913	2647040	2647045		0.114118
NC_000913	2647045	2647050		0.067646
NC_000913	2647050	2647055		0.053481
NC_000913	2647055	2647060		0.068331
NC_000913	2647060	2647065		0.040819
NC_000913	2647065	2647070		0.033135
NC_000913	2647070	2647075		0.036132
NC_000913	2647075	2647080		0.074392
NC_000913	2647080	2647085		0.552060
NC_000913	2647085	2647090		0.486582
NC_000913	2647090	2647095		0.285385
NC_000913	2647095	2647100		0.235773
NC_000913	2647100	2647105		0.158478
NC_000913	2647105	2647110		0.156750
NC_000913	2647110	2647115		0.179579
NC_000913	2647115	2647120		0.206607
NC_000913	2647120	2647125		0.824359
NC_000913	2647125	2647130		0.919125
NC_000913	2647130	2647135		0.814032
NC_000913	2647135	2647140		0.609324
NC_000913	2647140	2647145		0.480303
NC_000913	2647145	2647150		0.423850
NC_000913	2647150	2647155		0.422341
NC_000913	2647155	2647160		0.397149
NC_000913	2647160	2647165		0.439070
NC_000913	2647165	2647170		0.487757
NC_000913	2647170	2647175		0.387836
NC_000913	2647175	2647180		0.333001
NC_000913	2647180	2647185		0.401617
NC_000913	2647185	2647190		0.356362
NC_000913	2647190	2647195		0.330079
NC_000913	2647195	2647200		0.324071
NC_000913	2647200	2647205		0.308417
NC_000913	2647205	2647210		0.576939
NC_000913	2647210	2647215		0.329057
NC_000913	2647215	2647220		0.327231
NC_000913	2647220	2647225		0.305937
NC_000913	2647225	2647230		0.264490
NC_000913	2647230	2647235		0.236782
NC_000913	2647235	2647240		0.248544
NC_000913	2647240	2647245		0.291076
NC_000913	2647245	2647250		0.168970
NC_000913	2647250	2647255		0.173338
NC_000913	2647255	2647260		0.160409
NC_000913	2647260	2647265		0.086781
NC_000913	2647265	2647270		0.056314
NC_000913	2647270	2647275		0.050779
NC_000913	2647275	2647280		0.045105
NC_000913	2647280	2647285		0.041659
NC_000913	2647285	2647290		0.047331
NC_000913	2647290	2647295		0.101934
NC_000913	2647295	2647300		0.116811
NC_000913	2647300	2647305		0.116612
NC_000913	2647305	2647310		0.111140
NC_000913	2647310	2647315		0.162341
NC_000913	2647315	2647320		0.340245
NC_000913	2647320	2647325		0.391226
NC_000913	2647325	2647330		0.524692
NC_000913	2647330	2647335		0.597958
NC_000913	2647335	2647340		0.422980
NC_000913	2647340	2647345		0.378060
NC_000913	2647345	2647350		0.055222
NC_000913	2647350	2647355		0.042429
NC_000913	2647355	2647360		0.017969
NC_000913	2647360	2647365		0.018030
NC_000913	2647365	2647370		0.018540
NC_000913	2647370	2647375		0.024804
NC_000913	2647375	2647380		0.020605
NC_000913	2647380	2647385		0.134779
NC_000913	2647385	2647390		0.401094
NC_000913	2647390	2647395		0.555102
NC_000913	2647395	2647400		0.670341
NC_000913	2647400	2647405		0.586001
NC_000913	2647405	2647410		0.478815
NC_000913	2647410	2647415		0.467680
NC_000913	2647415	2647420		0.511910
NC_000913	2647420	2647425		0.407290
NC_000913	2647425	2647430		0.385148
NC_000913	2647430	2647435		0.418503
NC_000913	2647435	2647440		0.431884
NC_000913	2647440	2647445		0.445903
NC_000913	2647445	2647450		0.556996
NC_000913	2647450	2647455		0.702591
NC_000913	2647455	2647460		0.889297
NC_000913	2647460	2647465		1.039025
NC_000913	2647465	2647470		1.073111
NC_000913	2647470	2647475		1.227813
NC_000913	2647475	2647480		0.143485
NC_000913	2647480	2647485		0.088870
NC_000913	2647485	2647490		0.087401
NC_000913	2647490	2647495		0.082725
NC_000913	2647495	2647500		0.077814
NC_000913	2647500	2647505		0.080835
NC_000913	2647505	2647510		0.118240
NC_000913	2647510	2647515		0.156623
NC_000913	2647515	2647520		0.352764
NC_000913	2647520	2647525		0.392637
NC_000913	2647525	2647530		0.380439
NC_000913	2647530	2647535		0.274939
NC_000913	2647535	2647540		0.276102
NC_000913	2647540	2647545		0.259676
NC_000913	2647545	2647550		0.251767
NC_000913	2647550	2647555		0.446248
NC_000913	2647555	2647560		0.585751
NC_000913	2647560	2647565		0.562082
NC_000913	2647565	2647570		0.494295
NC_000913	2647570	2647575		0.467207
NC_000913	2647575	2647580		0.430351
NC_000913	2647580	2647585		0.442672
NC_000913	2647585	2647590		0.375187
NC_000913	2647590	2647595		0.394293
NC_000913	2647595	2647600		0.402431
NC_000913	2647600	2647605		0.364002
NC_000913	2647605	2647610		0.355326
NC_000913	2647610	2647615		0.294902
NC_000913	2647615	2647620		0.314943
NC_000913	2647620	2647625		0.367053
NC_000913	2647625	2647630		0.309872
NC_000913	2647630	2647635		0.305836
NC_000913	2647635	2647640		0.338473
NC_000913	2647640	2647645		0.312664
NC_000913	2647645	2647650		0.343831
NC_000913	2647650	2647655		0.390639
NC_000913	2647655	2647660		0.400209
NC_000913	2647660	2647665		0.431533
NC_000913	2647665	2647670		0.470927
NC_000913	2647670	2647675		0.596662
NC_000913	2647675	2647680		0.666595
NC_000913	2647680	2647685		0.796733
NC_000913	2647685	2647690		0.911802
NC_000913	2647690	2647695		0.690379
NC_000913	2647695	2647700		0.483356
NC_000913	2647700	2647705		0.496776
NC_000913	2647705	2647710		0.481308
NC_000913	2647710	2647715		0.428745
NC_000913	2647715	2647720		0.382017
NC_000913	2647720	2647725		0.453701
NC_000913	2647725	2647730		0.503528
NC_000913	2647730	2647735		0.948938
NC_000913	2647735	2647740		1.354102
NC_000913	2647740	2647745		1.435755
NC_000913	2647745	2647750		1.306970
NC_000913	2647750	2647755		1.365924
NC_000913	2647755	2647760		1.704414
NC_000913	2647760	2647765		0.821269
NC_000913	2647765	2647770		0.813357
NC_000913	2647770	2647775		0.543118
NC_000913	2647775	2647780		0.428988
NC_000913	2647780	2647785		0.292112
NC_000913	2647785	2647790		0.212593
NC_000913	2647790	2647795		0.228731
NC_000913	2647795	2647800		0.225566
NC_000913	2647800	2647805		0.263627
NC_000913	2647805	2647810		0.356520
NC_000913	2647810	2647815		1.178456
NC_000913	2647815	2647820		1.094504
NC_000913	2647820	2647825		1.143646
NC_000913	2647825	2647830		1.308995
NC_000913	2647830	2647835		1.120884
NC_000913	2647835	2647840		0.977623
NC_000913	2647840	2647845		0.788416
NC_000913	2647845	2647850		0.836761
NC_000913	2647850	2647855		0.739332
NC_000913	2647855	2647860		0.811671
NC_000913	2647860	2647865		0.781641
NC_000913	2647865	2647870		0.694365
NC_000913	2647870	2647875		0.727888
NC_000913	2647875	2647880		0.530526
NC_000913	2647880	2647885		0.335783
NC_000913	2647885	2647890		0.504819
NC_000913	2647890	2647895		0.352350
NC_000913	2647895	2647900		0.303681
NC_000913	2647900	2647905		0.181404
NC_000913	2647905	2647910		0.166236
NC_000913	2647910	2647915		0.198625
NC_000913	2647915	2647920		0.179928
NC_000913	2647920	2647925		0.217148
NC_000913	2647925	2647930		0.230393
NC_000913	2647930	2647935		0.252657
NC_000913	2647935	2647940		0.203005
NC_000913	2647940	2647945		0.232607
NC_000913	2647945	2647950		0.259421
NC_000913	2647950	2647955		0.254918
NC_000913	2647955	2647960		0.299753
NC_000913	2647960	2647965		0.338381
NC_000913	2647965	2647970		0.305289
NC_000913	2647970	2647975		0.229056
NC_000913	2647975	2647980		0.132267
NC_000913	2647980	2647985		0.162922
NC_000913	2647985	2647990		0.071635
NC_000913	2647990	2647995		0.072901
NC_000913	2647995	2648000		0.049791
NC_000913	2648000	2648005		0.068293
NC_000913	2648005	2648010		0.088622
NC_000913	2648010	2648015		0.107877
NC_000913	2648015	2648020		0.092750
NC_000913	2648020	2648025		0.053484
NC_000913	2648025	2648030		0.035261
NC_000913	2648030	2648035		0.058312
NC_000913	2648035	2648040		0.076389
NC_000913	2648040	2648045		0.102994
NC_000913	2648045	2648050		0.107809
NC_000913	2648050	2648055		0.133111
NC_000913	2648055	2648060		0.367394
NC_000913	2648060	2648065		0.377794
NC_000913	2648065	2648070		0.471597
NC_000913	2648070	2648075		0.498221
NC_000913	2648075	2648080		0.404588
NC_000913	2648080	2648085		0.402708
NC_000913	2648085	2648090		0.365760
NC_000913	2648090	2648095		0.304927
NC_000913	2648095	2648100		0.422908
NC_000913	2648100	2648105		0.377027
NC_000913	2648105	2648110		0.360411
NC_000913	2648110	2648115		0.353544
NC_000913	2648115	2648120		0.327330
NC_000913	2648120	2648125		0.086839
NC_000913	2648125	2648130		0.053022
NC_000913	2648130	2648135		0.051289
NC_000913	2648135	2648140		0.041305
NC_000913	2648140	2648145		0.029427
NC_000913	2648145	2648150		0.015047
NC_000913	2648150	2648155		0.007463
NC_000913	2648155	2648160		0.011564
NC_000913	2648160	2648165		0.008969
NC_000913	2648165	2648170		0.010260
NC_000913	2648170	2648175		0.025597
NC_000913	2648175	2648180		0.052382
NC_000913	2648180	2648185		0.053522
NC_000913	2648185	2648190		0.057882
NC_000913	2648190	2648195		0.069691
NC_000913	2648195	2648200		0.072988
NC_000913	2648200	2648205		0.184919
NC_000913	2648205	2648210		0.299095
NC_000913	2648210	2648215		0.344141
NC_000913	2648215	2648220		0.347573
NC_000913	2648220	2648225		0.359511
NC_000913	2648225	2648230		0.530280
NC_000913	2648230	2648235		0.449924
NC_000913	2648235	2648240		0.404919
NC_000913	2648240	2648245		0.449838
NC_000913	2648245	2648250		0.509083
NC_000913	2648250	2648255		0.493118
NC_000913	2648255	2648260		0.459852
NC_000913	2648260	2648265		0.502300
NC_000913	2648265	2648270		0.417453
NC_000913	2648270	2648275		0.408578
NC_000913	2648275	2648280		0.342048
NC_000913	2648280	2648285		0.415597
NC_000913	2648285	2648290		0.360112
NC_000913	2648290	2648295		0.383643
NC_000913	2648295	2648300		0.315830
NC_000913	2648300	2648305		0.369233
NC_000913	2648305	2648310		0.346281
NC_000913	2648310	2648315		0.433363
NC_000913	2648315	2648320		0.456067
NC_000913	2648320	2648325		0.391472
NC_000913	2648325	2648330		0.377673
NC_000913	2648330	2648335		0.425292
NC_000913	2648335	2648340		0.680916
NC_000913	2648340	2648345		0.427497
NC_000913	2648345	2648350		0.464144
NC_000913	2648350	2648355		0.427221
NC_000913	2648355	2648360		0.371738
NC_000913	2648360	2648365		0.343140
NC_000913	2648365	2648370		0.289333
NC_000913	2648370	2648375		0.374584
NC_000913	2648375	2648380		0.459720
NC_000913	2648380	2648385		0.385954
NC_000913	2648385	2648390		0.501620
NC_000913	2648390	2648395		0.836882
NC_000913	2648395	2648400		0.644866
NC_000913	2648400	2648405		0.591611
NC_000913	2648405	2648410		0.504125
NC_000913	2648410	2648415		0.491978
NC_000913	2648415	2648420		0.222848
NC_000913	2648420	2648425		0.231276
NC_000913	2648425	2648430		0.238453
NC_000913	2648430	2648435		0.249941
NC_000913	2648435	2648440		0.252383
NC_000913	2648440	2648445		0.254817
NC_000913	2648445	2648450		0.293711
NC_000913	2648450	2648455		0.264635
NC_000913	2648455	2648460		0.296435
NC_000913	2648460	2648465		0.537745
NC_000913	2648465	2648470		0.398795
NC_000913	2648470	2648475		0.367518
NC_000913	2648475	2648480		0.380388
NC_000913	2648480	2648485		0.351225
NC_000913	2648485	2648490		0.298242
NC_000913	2648490	2648495		0.294509
NC_000913	2648495	2648500		0.339393
NC_000913	2648500	2648505		0.342887
NC_000913	2648505	2648510		0.275642
NC_000913	2648510	2648515		0.329103
NC_000913	2648515	2648520		0.277894
NC_000913	2648520	2648525		0.239258
NC_000913	2648525	2648530		0.186395
NC_000913	2648530	2648535		0.182772
NC_000913	2648535	2648540		0.122642
NC_000913	2648540	2648545		0.089893
NC_000913	2648545	2648550		0.077964
NC_000913	2648550	2648555		0.077595
NC_000913	2648555	2648560		0.172711
NC_000913	2648560	2648565		0.095921
NC_000913	2648565	2648570		0.080261
NC_000913	2648570	2648575		0.081288
NC_000913	2648575	2648580		0.068437
NC_000913	2648580	2648585		0.062914
NC_000913	2648585	2648590		0.115591
NC_000913	2648590	2648595		0.232470
NC_000913	2648595	2648600		0.226430
NC_000913	2648600	2648605		0.288262
NC_000913	2648605	2648610		0.337069
NC_000913	2648610	2648615		0.321994
NC_000913	2648615	2648620		0.356052
NC_000913	2648620	2648625		0.174517
NC_000913	2648625	2648630		0.222134
NC_000913	2648630	2648635		0.157300
NC_000913	2648635	2648640		0.133384
NC_000913	2648640	2648645		0.104643
NC_000913	2648645	2648650		0.128748
NC_000913	2648650	2648655		0.124607
NC_000913	2648655	2648660		0.363729
NC_000913	2648660	2648665		0.263224
NC_000913	2648665	2648670		0.261359
NC_000913	2648670	2648675		0.232216
NC_000913	2648675	2648680		0.279141
NC_000913	2648680	2648685		0.318433
NC_000913	2648685	2648690		0.347622
NC_000913	2648690	2648695		0.220155
NC_000913	2648695	2648700		0.092276
NC_000913	2648700	2648705		0.045015
NC_000913	2648705	2648710		0.034863
NC_000913	2648710	2648715		0.037329
NC_000913	2648715	2648720		0.021568
NC_000913	2648720	2648725		0.031847
NC_000913	2648725	2648730		0.070457
NC_000913	2648730	2648735		0.090639
NC_000913	2648735	2648740		0.117404
NC_000913	2648740	2648745		0.222990
NC_000913	2648745	2648750		0.349346
NC_000913	2648750	2648755		0.581929
NC_000913	2648755	2648760		0.673358
NC_000913	2648760	2648765		1.300619
NC_000913	2648765	2648770		0.693139
NC_000913	2648770	2648775		0.598556
NC_000913	2648775	2648780		0.288387
NC_000913	2648780	2648785		0.242841
NC_000913	2648785	2648790		0.260824
NC_000913	2648790	2648795		0.201374
NC_000913	2648795	2648800		0.081675
NC_000913	2648800	2648805		0.064429
NC_000913	2648805	2648810		0.046291
NC_000913	2648810	2648815		0.046882
NC_000913	2648815	2648820		0.063027
NC_000913	2648820	2648825		0.078436
NC_000913	2648825	2648830		0.071252
NC_000913	2648830	2648835		0.098496
NC_000913	2648835	2648840		0.422503
NC_000913	2648840	2648845		0.564440
NC_000913	2648845	2648850		0.576604
NC_000913	2648850	2648855		0.699015
NC_000913	2648855	2648860		0.555479
NC_000913	2648860	2648865		0.654541
NC_000913	2648865	2648870		0.674264
NC_000913	2648870	2648875		0.629202
NC_000913	2648875	2648880		0.525508
NC_000913	2648880	2648885		0.503267
NC_000913	2648885	2648890		0.521892
NC_000913	2648890	2648895		0.670780
NC_000913	2648895	2648900		0.678107
NC_000913	2648900	2648905		0.577041
NC_000913	2648905	2648910		0.546222
NC_000913	2648910	2648915		0.507942
NC_000913	2648915	2648920		0.429897
NC_000913	2648920	2648925		0.507348
NC_000913	2648925	2648930		0.567233
NC_000913	2648930	2648935		0.553706
NC_000913	2648935	2648940		0.572010
NC_000913	2648940	2648945		0.646548
NC_000913	2648945	2648950		0.235703
NC_000913	2648950	2648955		0.198018
NC_000913	2648955	2648960		0.149945
NC_000913	2648960	2648965		0.145753
NC_000913	2648965	2648970		0.169015
NC_000913	2648970	2648975		0.194317
NC_000913	2648975	2648980		0.186695
NC_000913	2648980	2648985		0.192007
NC_000913	2648985	2648990		0.424998
NC_000913	2648990	2648995		0.483983
NC_000913	2648995	2649000		0.625868
NC_000913	2649000	2649005		0.722330
NC_000913	2649005	2649010		0.746670
NC_000913	2649010	2649015		0.722997
NC_000913	2649015	2649020		0.670919
NC_000913	2649020	2649025		0.593788
NC_000913	2649025	2649030		0.636949
NC_000913	2649030	2649035		0.538180
NC_000913	2649035	2649040		0.519762
NC_000913	2649040	2649045		0.127438
NC_000913	2649045	2649050		0.147890
NC_000913	2649050	2649055		0.131567
NC_000913	2649055	2649060		0.141029
NC_000913	2649060	2649065		0.123577
NC_000913	2649065	2649070		0.570346
NC_000913	2649070	2649075		0.430445
NC_000913	2649075	2649080		0.460313
NC_000913	2649080	2649085		0.365481
NC_000913	2649085	2649090		0.494903
NC_000913	2649090	2649095		0.334337
NC_000913	2649095	2649100		0.321458
NC_000913	2649100	2649105		0.270929
NC_000913	2649105	2649110		0.190398
NC_000913	2649110	2649115		0.114925
NC_000913	2649115	2649120		0.090705
NC_000913	2649120	2649125		0.067997
NC_000913	2649125	2649130		0.058217
NC_000913	2649130	2649135		0.051254
NC_000913	2649135	2649140		0.053418
NC_000913	2649140	2649145		0.078173
NC_000913	2649145	2649150		0.072159
NC_000913	2649150	2649155		0.047773
NC_000913	2649155	2649160		0.044552
NC_000913	2649160	2649165		0.042567
NC_000913	2649165	2649170		0.062830
NC_000913	2649170	2649175		0.063311
NC_000913	2649175	2649180		0.055992
NC_000913	2649180	2649185		0.051653
NC_000913	2649185	2649190		0.065858
NC_000913	2649190	2649195		0.095136
NC_000913	2649195	2649200		0.138837
NC_000913	2649200	2649205		0.128044
NC_000913	2649205	2649210		0.135102
NC_000913	2649210	2649215		0.322434
NC_000913	2649215	2649220		0.451214
NC_000913	2649220	2649225		0.468886
NC_000913	2649225	2649230		0.323206
NC_000913	2649230	2649235		0.226557
NC_000913	2649235	2649240		0.220319
NC_000913	2649240	2649245		0.239555
NC_000913	2649245	2649250		0.295338
NC_000913	2649250	2649255		0.378399
NC_000913	2649255	2649260		0.456029
NC_000913	2649260	2649265		0.377390
NC_000913	2649265	2649270		0.429322
NC_000913	2649270	2649275		0.325422
NC_000913	2649275	2649280		0.145704
NC_000913	2649280	2649285		0.144598
NC_000913	2649285	2649290		0.128701
NC_000913	2649290	2649295		0.101072
NC_000913	2649295	2649300		0.097343
NC_000913	2649300	2649305		0.172885
NC_000913	2649305	2649310		0.230836
NC_000913	2649310	2649315		0.414455
NC_000913	2649315	2649320		0.475254
NC_000913	2649320	2649325		0.540003
NC_000913	2649325	2649330		0.442032
NC_000913	2649330	2649335		0.589329
NC_000913	2649335	2649340		0.432215
NC_000913	2649340	2649345		0.426467
NC_000913	2649345	2649350		0.436342
NC_000913	2649350	2649355		0.367690
NC_000913	2649355	2649360		0.466160
NC_000913	2649360	2649365		0.501563
NC_000913	2649365	2649370		0.614260
NC_000913	2649370	2649375		0.586323
NC_000913	2649375	2649380		0.605531
NC_000913	2649380	2649385		0.665090
NC_000913	2649385	2649390		0.724336
NC_000913	2649390	2649395		1.091686
NC_000913	2649395	2649400		0.777740
NC_000913	2649400	2649405		0.670584
NC_000913	2649405	2649410		0.309769
NC_000913	2649410	2649415		0.318992
NC_000913	2649415	2649420		0.330711
NC_000913	2649420	2649425		0.281987
NC_000913	2649425	2649430		0.308160
NC_000913	2649430	2649435		0.427192
NC_000913	2649435	2649440		0.262279
NC_000913	2649440	2649445		0.303976
NC_000913	2649445	2649450		0.242279
NC_000913	2649450	2649455		0.269295
NC_000913	2649455	2649460		0.302745
NC_000913	2649460	2649465		0.316374
NC_000913	2649465	2649470		0.227212
NC_000913	2649470	2649475		0.262831
NC_000913	2649475	2649480		0.308582
NC_000913	2649480	2649485		0.743611
NC_000913	2649485	2649490		0.940978
NC_000913	2649490	2649495		1.105128
NC_000913	2649495	2649500		0.999342
NC_000913	2649500	2649505		1.213437
NC_000913	2649505	2649510		1.435399
NC_000913	2649510	2649515		0.912144
NC_000913	2649515	2649520		0.908955
NC_000913	2649520	2649525		0.907505
NC_000913	2649525	2649530		0.786101
NC_000913	2649530	2649535		0.618900
NC_000913	2649535	2649540		0.507285
NC_000913	2649540	2649545		0.574903
NC_000913	2649545	2649550		0.621294
NC_000913	2649550	2649555		0.686920
NC_000913	2649555	2649560		0.614725
NC_000913	2649560	2649565		0.681105
NC_000913	2649565	2649570		0.654926
NC_000913	2649570	2649575		0.958443
NC_000913	2649575	2649580		0.712711
NC_000913	2649580	2649585		0.637215
NC_000913	2649585	2649590		0.641739
NC_000913	2649590	2649595		0.462619
NC_000913	2649595	2649600		0.489665
NC_000913	2649600	2649605		0.509448
NC_000913	2649605	2649610		0.594751
NC_000913	2649610	2649615		0.820403
NC_000913	2649615	2649620		0.952763
NC_000913	2649620	2649625		0.977988
NC_000913	2649625	2649630		1.312932
NC_000913	2649630	2649635		1.243857
NC_000913	2649635	2649640		1.329375
NC_000913	2649640	2649645		1.525683
NC_000913	2649645	2649650		1.742420
NC_000913	2649650	2649655		2.196700
NC_000913	2649655	2649660		2.451745
NC_000913	2649660	2649665		2.943706
NC_000913	2649665	2649670		2.774103
NC_000913	2649670	2649675		1.970302
NC_000913	2649675	2649680		1.531334
NC_000913	2649680	2649685		1.357341
NC_000913	2649685	2649690		1.329676
NC_000913	2649690	2649695		1.322233
NC_000913	2649695	2649700		1.046574
NC_000913	2649700	2649705		0.824599
NC_000913	2649705	2649710		0.939345
NC_000913	2649710	2649715		0.889727
NC_000913	2649715	2649720		0.894113
NC_000913	2649720	2649725		0.945842
NC_000913	2649725	2649730		1.228981
NC_000913	2649730	2649735		1.330334
NC_000913	2649735	2649740		1.285059
NC_000913	2649740	2649745		1.479500
NC_000913	2649745	2649750		1.494218
NC_000913	2649750	2649755		1.169947
NC_000913	2649755	2649760		1.092235
NC_000913	2649760	2649765		1.080939
NC_000913	2649765	2649770		1.165274
NC_000913	2649770	2649775		1.165985
NC_000913	2649775	2649780		1.276420
NC_000913	2649780	2649785		1.258095
NC_000913	2649785	2649790		0.952891
NC_000913	2649790	2649795		0.728816
NC_000913	2649795	2649800		0.874472
NC_000913	2649800	2649805		0.811924
NC_000913	2649805	2649810		0.703474
NC_000913	2649810	2649815		0.819788
NC_000913	2649815	2649820		0.772511
NC_000913	2649820	2649825		0.887663
NC_000913	2649825	2649830		1.114687
NC_000913	2649830	2649835		0.938244
NC_000913	2649835	2649840		1.030670
NC_000913	2649840	2649845		0.989326
NC_000913	2649845	2649850		0.129473
NC_000913	2649850	2649855		0.111555
NC_000913	2649855	2649860		0.109865
NC_000913	2649860	2649865		0.146769
NC_000913	2649865	2649870		0.123878
NC_000913	2649870	2649875		0.118441
NC_000913	2649875	2649880		0.101432
NC_000913	2649880	2649885		0.191443
NC_000913	2649885	2649890		0.179223
NC_000913	2649890	2649895		0.171675
NC_000913	2649895	2649900		0.112231
NC_000913	2649900	2649905		0.089249
NC_000913	2649905	2649910		0.082404
NC_000913	2649910	2649915		0.095780
NC_000913	2649915	2649920		0.117505
NC_000913	2649920	2649925		0.163148
NC_000913	2649925	2649930		0.240998
NC_000913	2649930	2649935		0.171244
NC_000913	2649935	2649940		0.078623
NC_000913	2649940	2649945		0.050220
NC_000913	2649945	2649950		0.038522
NC_000913	2649950	2649955		0.045635
NC_000913	2649955	2649960		0.049746
NC_000913	2649960	2649965		0.129771
NC_000913	2649965	2649970		0.231950
NC_000913	2649970	2649975		0.454564
NC_000913	2649975	2649980		0.430716
NC_000913	2649980	2649985		0.490652
NC_000913	2649985	2649990		0.402876
NC_000913	2649990	2649995		0.428010
NC_000913	2649995	2650000		0.480379
NC_000913	2650000	2650005		0.336369
NC_000913	2650005	2650010		0.343717
NC_000913	2650010	2650015		0.362156
NC_000913	2650015	2650020		0.336806
NC_000913	2650020	2650025		0.293899
NC_000913	2650025	2650030		0.306558
NC_000913	2650030	2650035		0.283169
NC_000913	2650035	2650040		0.280642
NC_000913	2650040	2650045		0.293169
NC_000913	2650045	2650050		0.327341
NC_000913	2650050	2650055		0.365835
NC_000913	2650055	2650060		0.258079
NC_000913	2650060	2650065		0.226669
NC_000913	2650065	2650070		0.213392
NC_000913	2650070	2650075		0.098575
NC_000913	2650075	2650080		0.080967
NC_000913	2650080	2650085		0.054375
NC_000913	2650085	2650090		0.051686
NC_000913	2650090	2650095		0.050157
NC_000913	2650095	2650100		0.037284
NC_000913	2650100	2650105		0.053411
NC_000913	2650105	2650110		0.046771
NC_000913	2650110	2650115		0.047565
NC_000913	2650115	2650120		0.060600
NC_000913	2650120	2650125		0.083830
NC_000913	2650125	2650130		0.093469
NC_000913	2650130	2650135		0.027319
NC_000913	2650135	2650140		0.025707
NC_000913	2650140	2650145		0.022866
NC_000913	2650145	2650150		0.022151
NC_000913	2650150	2650155		0.021478
NC_000913	2650155	2650160		0.034694
NC_000913	2650160	2650165		0.073723
NC_000913	2650165	2650170		0.065763
NC_000913	2650170	2650175		0.081470
NC_000913	2650175	2650180		0.092309
NC_000913	2650180	2650185		0.111337
NC_000913	2650185	2650190		0.116859
NC_000913	2650190	2650195		0.377392
NC_000913	2650195	2650200		0.586949
NC_000913	2650200	2650205		0.749571
NC_000913	2650205	2650210		0.867831
NC_000913	2650210	2650215		0.588224
NC_000913	2650215	2650220		0.404523
NC_000913	2650220	2650225		0.116839
NC_000913	2650225	2650230		0.075295
NC_000913	2650230	2650235		0.093221
NC_000913	2650235	2650240		0.103235
NC_000913	2650240	2650245		0.165285
NC_000913	2650245	2650250		0.233240
NC_000913	2650250	2650255		0.244954
NC_000913	2650255	2650260		0.244805
NC_000913	2650260	2650265		0.250233
NC_000913	2650265	2650270		0.211756
NC_000913	2650270	2650275		0.232625
NC_000913	2650275	2650280		0.189351
NC_000913	2650280	2650285		0.253580
NC_000913	2650285	2650290		0.271757
NC_000913	2650290	2650295		0.237090
NC_000913	2650295	2650300		0.208282
NC_000913	2650300	2650305		0.184826
NC_000913	2650305	2650310		0.177343
NC_000913	2650310	2650315		0.181357
NC_000913	2650315	2650320		0.201058
NC_000913	2650320	2650325		0.229257
NC_000913	2650325	2650330		0.225239
NC_000913	2650330	2650335		0.211482
NC_000913	2650335	2650340		0.154357
NC_000913	2650340	2650345		0.164677
NC_000913	2650345	2650350		0.133545
NC_000913	2650350	2650355		0.122352
NC_000913	2650355	2650360		0.151079
NC_000913	2650360	2650365		0.191593
NC_000913	2650365	2650370		0.318187
NC_000913	2650370	2650375		0.282619
NC_000913	2650375	2650380		0.224787
NC_000913	2650380	2650385		0.246870
NC_000913	2650385	2650390		0.247326
NC_000913	2650390	2650395		0.234678
NC_000913	2650395	2650400		0.217607
NC_000913	2650400	2650405		0.162911
NC_000913	2650405	2650410		0.231221
NC_000913	2650410	2650415		0.174216
NC_000913	2650415	2650420		0.247348
NC_000913	2650420	2650425		0.300796
NC_000913	2650425	2650430		0.264063
NC_000913	2650430	2650435		0.265461
NC_000913	2650435	2650440		0.222725
NC_000913	2650440	2650445		0.234581
NC_000913	2650445	2650450		0.237675
NC_000913	2650450	2650455		0.314060
NC_000913	2650455	2650460		0.312089
NC_000913	2650460	2650465		0.246776
NC_000913	2650465	2650470		0.346991
NC_000913	2650470	2650475		0.322480
NC_000913	2650475	2650480		0.283213
NC_000913	2650480	2650485		0.323015
NC_000913	2650485	2650490		0.346870
NC_000913	2650490	2650495		0.322807
NC_000913	2650495	2650500		0.307130
NC_000913	2650500	2650505		0.306462
NC_000913	2650505	2650510		0.407339
NC_000913	2650510	2650515		0.272296
NC_000913	2650515	2650520		0.246133
NC_000913	2650520	2650525		0.201040
NC_000913	2650525	2650530		0.158583
NC_000913	2650530	2650535		0.173102
NC_000913	2650535	2650540		0.228041
NC_000913	2650540	2650545		0.136676
NC_000913	2650545	2650550		0.079598
NC_000913	2650550	2650555		0.051060
NC_000913	2650555	2650560		0.069887
NC_000913	2650560	2650565		0.060097
NC_000913	2650565	2650570		0.031389
NC_000913	2650570	2650575		0.061786
NC_000913	2650575	2650580		0.060084
NC_000913	2650580	2650585		0.063858
NC_000913	2650585	2650590		0.063080
NC_000913	2650590	2650595		0.073964
NC_000913	2650595	2650600		0.276580
NC_000913	2650600	2650605		0.218345
NC_000913	2650605	2650610		0.198168
NC_000913	2650610	2650615		0.129689
NC_000913	2650615	2650620		0.100447
NC_000913	2650620	2650625		0.056610
NC_000913	2650625	2650630		0.051430
NC_000913	2650630	2650635		0.044147
NC_000913	2650635	2650640		0.048554
NC_000913	2650640	2650645		0.049191
NC_000913	2650645	2650650		0.066645
NC_000913	2650650	2650655		0.162848
NC_000913	2650655	2650660		0.121025
NC_000913	2650660	2650665		0.186489
NC_000913	2650665	2650670		0.207899
NC_000913	2650670	2650675		0.208500
NC_000913	2650675	2650680		0.223407
NC_000913	2650680	2650685		0.167408
NC_000913	2650685	2650690		0.157506
NC_000913	2650690	2650695		0.076726
NC_000913	2650695	2650700		0.097920
NC_000913	2650700	2650705		0.121666
NC_000913	2650705	2650710		0.074882
NC_000913	2650710	2650715		0.101179
NC_000913	2650715	2650720		0.186455
NC_000913	2650720	2650725		0.436840
NC_000913	2650725	2650730		0.994664
NC_000913	2650730	2650735		1.241630
NC_000913	2650735	2650740		0.903809
NC_000913	2650740	2650745		0.966445
NC_000913	2650745	2650750		0.928947
NC_000913	2650750	2650755		0.748227
NC_000913	2650755	2650760		0.684725
NC_000913	2650760	2650765		0.552924
NC_000913	2650765	2650770		0.589343
NC_000913	2650770	2650775		0.597161
NC_000913	2650775	2650780		0.633790
NC_000913	2650780	2650785		0.860610
NC_000913	2650785	2650790		0.577631
NC_000913	2650790	2650795		0.524832
NC_000913	2650795	2650800		0.499135
NC_000913	2650800	2650805		0.575868
NC_000913	2650805	2650810		0.415827
NC_000913	2650810	2650815		0.373950
NC_000913	2650815	2650820		0.254015
NC_000913	2650820	2650825		0.202843
NC_000913	2650825	2650830		0.173410
NC_000913	2650830	2650835		0.169068
NC_000913	2650835	2650840		0.150081
NC_000913	2650840	2650845		0.118283
NC_000913	2650845	2650850		0.090628
NC_000913	2650850	2650855		0.060623
NC_000913	2650855	2650860		0.038418
NC_000913	2650860	2650865		0.022686
NC_000913	2650865	2650870		0.035327
NC_000913	2650870	2650875		0.040895
NC_000913	2650875	2650880		0.049181
NC_000913	2650880	2650885		0.082196
NC_000913	2650885	2650890		0.081726
NC_000913	2650890	2650895		0.089368
NC_000913	2650895	2650900		0.118504
NC_000913	2650900	2650905		0.259466
NC_000913	2650905	2650910		0.277341
NC_000913	2650910	2650915		0.493547
NC_000913	2650915	2650920		0.515590
NC_000913	2650920	2650925		0.556787
NC_000913	2650925	2650930		0.720691
NC_000913	2650930	2650935		0.727864
NC_000913	2650935	2650940		0.549039
NC_000913	2650940	2650945		0.668320
NC_000913	2650945	2650950		0.558244
NC_000913	2650950	2650955		0.450871
NC_000913	2650955	2650960		0.421203
NC_000913	2650960	2650965		0.463519
NC_000913	2650965	2650970		0.411079
NC_000913	2650970	2650975		0.311778
NC_000913	2650975	2650980		0.213010
NC_000913	2650980	2650985		0.219769
NC_000913	2650985	2650990		0.249740
NC_000913	2650990	2650995		0.314801
NC_000913	2650995	2651000		0.299286
NC_000913	2651000	2651005		0.149774
NC_000913	2651005	2651010		0.381019
NC_000913	2651010	2651015		0.719372
NC_000913	2651015	2651020		0.827675
NC_000913	2651020	2651025		0.915376
NC_000913	2651025	2651030		0.681367
NC_000913	2651030	2651035		0.594685
NC_000913	2651035	2651040		0.411363
NC_000913	2651040	2651045		0.333380
NC_000913	2651045	2651050		0.393691
NC_000913	2651050	2651055		0.377681
NC_000913	2651055	2651060		0.479957
NC_000913	2651060	2651065		0.536348
NC_000913	2651065	2651070		0.793310
NC_000913	2651070	2651075		0.815430
NC_000913	2651075	2651080		1.268899
NC_000913	2651080	2651085		0.821930
NC_000913	2651085	2651090		0.736640
NC_000913	2651090	2651095		0.582551
NC_000913	2651095	2651100		0.385337
NC_000913	2651100	2651105		0.152298
NC_000913	2651105	2651110		0.102877
NC_000913	2651110	2651115		0.119344
NC_000913	2651115	2651120		0.176212
NC_000913	2651120	2651125		0.133748
NC_000913	2651125	2651130		0.107644
NC_000913	2651130	2651135		0.128300
NC_000913	2651135	2651140		0.159291
NC_000913	2651140	2651145		0.191744
NC_000913	2651145	2651150		0.203065
NC_000913	2651150	2651155		0.189377
NC_000913	2651155	2651160		0.270741
NC_000913	2651160	2651165		0.216744
NC_000913	2651165	2651170		0.237793
NC_000913	2651170	2651175		0.250819
NC_000913	2651175	2651180		0.224490
NC_000913	2651180	2651185		0.204992
NC_000913	2651185	2651190		0.223899
NC_000913	2651190	2651195		0.159945
NC_000913	2651195	2651200		0.246167
NC_000913	2651200	2651205		0.179980
NC_000913	2651205	2651210		0.169732
NC_000913	2651210	2651215		0.128635
NC_000913	2651215	2651220		0.133191
NC_000913	2651220	2651225		0.116427
NC_000913	2651225	2651230		0.115930
NC_000913	2651230	2651235		0.098970
NC_000913	2651235	2651240		0.117976
NC_000913	2651240	2651245		0.119906
NC_000913	2651245	2651250		0.273031
NC_000913	2651250	2651255		0.191679
NC_000913	2651255	2651260		0.178209
NC_000913	2651260	2651265		0.159250
NC_000913	2651265	2651270		0.113175
NC_000913	2651270	2651275		0.135404
NC_000913	2651275	2651280		0.112256
NC_000913	2651280	2651285		0.067428
NC_000913	2651285	2651290		0.090006
NC_000913	2651290	2651295		0.080986
NC_000913	2651295	2651300		0.103875
NC_000913	2651300	2651305		0.157624
NC_000913	2651305	2651310		0.131071
NC_000913	2651310	2651315		0.106909
NC_000913	2651315	2651320		0.181311
NC_000913	2651320	2651325		0.317568
NC_000913	2651325	2651330		0.272172
NC_000913	2651330	2651335		0.073212
NC_000913	2651335	2651340		0.020336
NC_000913	2651340	2651345		0.022390
NC_000913	2651345	2651350		0.014093
NC_000913	2651350	2651355		0.013572
NC_000913	2651355	2651360		0.017215
NC_000913	2651360	2651365		0.023221
NC_000913	2651365	2651370		0.028213
NC_000913	2651370	2651375		0.050418
NC_000913	2651375	2651380		0.158274
NC_000913	2651380	2651385		0.220689
NC_000913	2651385	2651390		0.313694
NC_000913	2651390	2651395		0.639067
NC_000913	2651395	2651400		0.554804
NC_000913	2651400	2651405		0.631592
NC_000913	2651405	2651410		0.524752
NC_000913	2651410	2651415		0.515842
NC_000913	2651415	2651420		0.568429
NC_000913	2651420	2651425		0.331486
NC_000913	2651425	2651430		0.296508
NC_000913	2651430	2651435		0.190543
NC_000913	2651435	2651440		0.178438
NC_000913	2651440	2651445		0.154587
NC_000913	2651445	2651450		0.196156
NC_000913	2651450	2651455		0.202277
NC_000913	2651455	2651460		0.256592
NC_000913	2651460	2651465		0.223886
NC_000913	2651465	2651470		0.240629
NC_000913	2651470	2651475		0.162096
NC_000913	2651475	2651480		0.311253
NC_000913	2651480	2651485		0.222571
NC_000913	2651485	2651490		0.210745
NC_000913	2651490	2651495		0.123550
NC_000913	2651495	2651500		0.127115
NC_000913	2651500	2651505		0.139403
NC_000913	2651505	2651510		0.179091
NC_000913	2651510	2651515		0.296163
NC_000913	2651515	2651520		0.242284
NC_000913	2651520	2651525		0.229900
NC_000913	2651525	2651530		0.207639
NC_000913	2651530	2651535		0.175946
NC_000913	2651535	2651540		0.196653
NC_000913	2651540	2651545		0.203560
NC_000913	2651545	2651550		0.308327
NC_000913	2651550	2651555		0.433998
NC_000913	2651555	2651560		0.492563
NC_000913	2651560	2651565		0.503199
NC_000913	2651565	2651570		0.398574
NC_000913	2651570	2651575		0.294321
NC_000913	2651575	2651580		0.268698
NC_000913	2651580	2651585		0.202392
NC_000913	2651585	2651590		0.171489
NC_000913	2651590	2651595		0.182890
NC_000913	2651595	2651600		0.181161
NC_000913	2651600	2651605		0.198509
NC_000913	2651605	2651610		0.191179
NC_000913	2651610	2651615		0.185693
NC_000913	2651615	2651620		0.198860
NC_000913	2651620	2651625		0.201429
NC_000913	2651625	2651630		0.187405
NC_000913	2651630	2651635		0.179583
NC_000913	2651635	2651640		0.261050
NC_000913	2651640	2651645		0.411123
NC_000913	2651645	2651650		0.681789
NC_000913	2651650	2651655		0.474073
NC_000913	2651655	2651660		0.273533
NC_000913	2651660	2651665		0.222759
NC_000913	2651665	2651670		0.199846
NC_000913	2651670	2651675		0.193467
NC_000913	2651675	2651680		0.178636
NC_000913	2651680	2651685		0.182580
NC_000913	2651685	2651690		0.180834
NC_000913	2651690	2651695		0.277085
NC_000913	2651695	2651700		0.295820
NC_000913	2651700	2651705		0.361614
NC_000913	2651705	2651710		0.221766
NC_000913	2651710	2651715		0.176565
NC_000913	2651715	2651720		0.122376
NC_000913	2651720	2651725		0.095499
NC_000913	2651725	2651730		0.089320
NC_000913	2651730	2651735		0.065633
NC_000913	2651735	2651740		0.068026
NC_000913	2651740	2651745		0.063701
NC_000913	2651745	2651750		0.131213
NC_000913	2651750	2651755		0.110597
NC_000913	2651755	2651760		0.103916
NC_000913	2651760	2651765		0.131056
NC_000913	2651765	2651770		0.133124
NC_000913	2651770	2651775		0.184109
NC_000913	2651775	2651780		0.219641
NC_000913	2651780	2651785		0.215486
NC_000913	2651785	2651790		0.265095
NC_000913	2651790	2651795		0.335569
NC_000913	2651795	2651800		0.385937
NC_000913	2651800	2651805		0.543542
NC_000913	2651805	2651810		0.461263
NC_000913	2651810	2651815		0.666587
NC_000913	2651815	2651820		0.702047
NC_000913	2651820	2651825		0.527021
NC_000913	2651825	2651830		0.729021
NC_000913	2651830	2651835		0.616517
NC_000913	2651835	2651840		0.242271
NC_000913	2651840	2651845		0.135891
NC_000913	2651845	2651850		0.116476
NC_000913	2651850	2651855		0.095227
NC_000913	2651855	2651860		0.090492
NC_000913	2651860	2651865		0.078793
NC_000913	2651865	2651870		0.095583
NC_000913	2651870	2651875		0.309772
NC_000913	2651875	2651880		0.218933
NC_000913	2651880	2651885		0.150595
NC_000913	2651885	2651890		0.107138
NC_000913	2651890	2651895		0.104332
NC_000913	2651895	2651900		0.117249
NC_000913	2651900	2651905		0.092936
NC_000913	2651905	2651910		0.101831
NC_000913	2651910	2651915		0.115767
NC_000913	2651915	2651920		0.117420
NC_000913	2651920	2651925		0.109501
NC_000913	2651925	2651930		0.035924
NC_000913	2651930	2651935		0.032000
NC_000913	2651935	2651940		0.016126
NC_000913	2651940	2651945		0.025207
NC_000913	2651945	2651950		0.026718
NC_000913	2651950	2651955		0.034307
NC_000913	2651955	2651960		0.032889
NC_000913	2651960	2651965		0.038913
NC_000913	2651965	2651970		0.038968
NC_000913	2651970	2651975		0.050221
NC_000913	2651975	2651980		0.189049
NC_000913	2651980	2651985		0.290460
NC_000913	2651985	2651990		0.588963
NC_000913	2651990	2651995		0.415658
NC_000913	2651995	2652000		0.437624
NC_000913	2652000	2652005		0.456844
NC_000913	2652005	2652010		0.442943
NC_000913	2652010	2652015		0.416314
NC_000913	2652015	2652020		0.451824
NC_000913	2652020	2652025		0.465203
NC_000913	2652025	2652030		0.541118
NC_000913	2652030	2652035		0.594408
NC_000913	2652035	2652040		0.500349
NC_000913	2652040	2652045		0.515306
NC_000913	2652045	2652050		0.550157
NC_000913	2652050	2652055		0.559863
NC_000913	2652055	2652060		0.608384
NC_000913	2652060	2652065		0.935784
NC_000913	2652065	2652070		1.283194
NC_000913	2652070	2652075		1.926308
NC_000913	2652075	2652080		1.840160
NC_000913	2652080	2652085		1.666200
NC_000913	2652085	2652090		1.539023
NC_000913	2652090	2652095		1.148720
NC_000913	2652095	2652100		0.969531
NC_000913	2652100	2652105		0.913801
NC_000913	2652105	2652110		0.791288
NC_000913	2652110	2652115		0.495722
NC_000913	2652115	2652120		0.517848
NC_000913	2652120	2652125		0.537589
NC_000913	2652125	2652130		0.458767
NC_000913	2652130	2652135		0.502457
NC_000913	2652135	2652140		0.476489
NC_000913	2652140	2652145		0.414684
NC_000913	2652145	2652150		0.292041
NC_000913	2652150	2652155		0.203019
NC_000913	2652155	2652160		0.159493
NC_000913	2652160	2652165		0.246770
NC_000913	2652165	2652170		0.177651
NC_000913	2652170	2652175		0.162433
NC_000913	2652175	2652180		0.145972
NC_000913	2652180	2652185		0.161847
NC_000913	2652185	2652190		0.173338
NC_000913	2652190	2652195		0.169542
NC_000913	2652195	2652200		0.170240
NC_000913	2652200	2652205		0.155696
NC_000913	2652205	2652210		0.106250
NC_000913	2652210	2652215		0.101584
NC_000913	2652215	2652220		0.098121
NC_000913	2652220	2652225		0.197506
NC_000913	2652225	2652230		0.075366
NC_000913	2652230	2652235		0.026113
NC_000913	2652235	2652240		0.021834
NC_000913	2652240	2652245		0.019216
NC_000913	2652245	2652250		0.018185
NC_000913	2652250	2652255		0.016468
NC_000913	2652255	2652260		0.009900
NC_000913	2652260	2652265		0.007975
NC_000913	2652265	2652270		0.007088
NC_000913	2652270	2652275		0.004574
NC_000913	2652275	2652280		0.003802
NC_000913	2652280	2652285		0.005702
NC_000913	2652285	2652290		0.005128
NC_000913	2652290	2652295		0.006902
NC_000913	2652295	2652300		0.003839
NC_000913	2652300	2652305		0.002495
NC_000913	2652305	2652310		0.003678
NC_000913	2652310	2652315		0.004161
NC_000913	2652315	2652320		0.005442
NC_000913	2652320	2652325		0.006836
NC_000913	2652325	2652330		0.012950
NC_000913	2652330	2652335		0.019828
NC_000913	2652335	2652340		0.023427
NC_000913	2652340	2652345		0.026493
NC_000913	2652345	2652350		0.041941
NC_000913	2652350	2652355		0.067403
NC_000913	2652355	2652360		0.172791
NC_000913	2652360	2652365		0.153806
NC_000913	2652365	2652370		0.368338
NC_000913	2652370	2652375		0.176080
NC_000913	2652375	2652380		0.152515
NC_000913	2652380	2652385		0.135123
NC_000913	2652385	2652390		0.057057
NC_000913	2652390	2652395		0.053501
NC_000913	2652395	2652400		0.034657
NC_000913	2652400	2652405		0.034776
NC_000913	2652405	2652410		0.036758
NC_000913	2652410	2652415		0.027423
NC_000913	2652415	2652420		0.021257
NC_000913	2652420	2652425		0.017848
NC_000913	2652425	2652430		0.013901
NC_000913	2652430	2652435		0.013874
NC_000913	2652435	2652440		0.002778
NC_000913	2652440	2652445		0.002300
NC_000913	2652445	2652450		0.000274
NC_000913	2652450	2652455		0.000064
NC_000913	2652455	2652460		0.000008
NC_000913	2652460	2652465		0.000005
NC_000913	2652465	2652470		0.000003
NC_000913	2652470	2652475		0.000003
NC_000913	2652475	2652480		0.000002
NC_000913	2652480	2652485		0.000003
NC_000913	2652485	2652490		0.000003
NC_000913	2652490	2652495		0.000009
NC_000913	2652495	2652500		0.000088
NC_000913	2652500	2652505		0.000183
NC_000913	2652505	2652510		0.000468
NC_000913	2652510	2652515		0.001422
NC_000913	2652515	2652520		0.001436
NC_000913	2652520	2652525		0.002230
NC_000913	2652525	2652530		0.002079
NC_000913	2652530	2652535		0.002835
NC_000913	2652535	2652540		0.009934
NC_000913	2652540	2652545		0.068030
NC_000913	2652545	2652550		0.353828
NC_000913	2652550	2652555		0.409231
NC_000913	2652555	2652560		0.539073
NC_000913	2652560	2652565		0.809203
NC_000913	2652565	2652570		0.652209
NC_000913	2652570	2652575		0.339129
NC_000913	2652575	2652580		0.326698
NC_000913	2652580	2652585		0.302401
NC_000913	2652585	2652590		0.309997
NC_000913	2652590	2652595		0.293243
NC_000913	2652595	2652600		0.432085
NC_000913	2652600	2652605		0.597126
NC_000913	2652605	2652610		0.695865
NC_000913	2652610	2652615		0.740905
NC_000913	2652615	2652620		1.084760
NC_000913	2652620	2652625		0.734275
NC_000913	2652625	2652630		0.600741
NC_000913	2652630	2652635		0.107418
NC_000913	2652635	2652640		0.106003
NC_000913	2652640	2652645		0.106965
NC_000913	2652645	2652650		0.152319
NC_000913	2652650	2652655		0.202722
NC_000913	2652655	2652660		0.100791
NC_000913	2652660	2652665		0.075884
NC_000913	2652665	2652670		0.084846
NC_000913	2652670	2652675		0.069792
NC_000913	2652675	2652680		0.262390
NC_000913	2652680	2652685		0.232520
NC_000913	2652685	2652690		0.221004
NC_000913	2652690	2652695		0.183340
NC_000913	2652695	2652700		0.359593
NC_000913	2652700	2652705		0.284162
NC_000913	2652705	2652710		0.234337
NC_000913	2652710	2652715		0.215369
NC_000913	2652715	2652720		0.206557
NC_000913	2652720	2652725		0.149656
NC_000913	2652725	2652730		0.218542
NC_000913	2652730	2652735		0.184797
NC_000913	2652735	2652740		0.328868
NC_000913	2652740	2652745		0.335006
NC_000913	2652745	2652750		0.583661
NC_000913	2652750	2652755		0.698057
NC_000913	2652755	2652760		0.727469
NC_000913	2652760	2652765		0.666417
NC_000913	2652765	2652770		0.571906
NC_000913	2652770	2652775		0.790073
NC_000913	2652775	2652780		0.299315
NC_000913	2652780	2652785		0.282619
NC_000913	2652785	2652790		0.209529
NC_000913	2652790	2652795		0.156622
NC_000913	2652795	2652800		0.215807
NC_000913	2652800	2652805		0.144308
NC_000913	2652805	2652810		0.174406
NC_000913	2652810	2652815		0.145062
NC_000913	2652815	2652820		0.142774
NC_000913	2652820	2652825		0.192282
NC_000913	2652825	2652830		0.184882
NC_000913	2652830	2652835		0.236711
NC_000913	2652835	2652840		0.189143
NC_000913	2652840	2652845		0.254762
NC_000913	2652845	2652850		0.370074
NC_000913	2652850	2652855		0.294604
NC_000913	2652855	2652860		0.295995
NC_000913	2652860	2652865		0.236673
NC_000913	2652865	2652870		0.213475
NC_000913	2652870	2652875		0.202398
NC_000913	2652875	2652880		0.255233
NC_000913	2652880	2652885		0.356034
NC_000913	2652885	2652890		0.206151
NC_000913	2652890	2652895		0.145605
NC_000913	2652895	2652900		0.104046
NC_000913	2652900	2652905		0.090868
NC_000913	2652905	2652910		0.081238
NC_000913	2652910	2652915		0.085298
NC_000913	2652915	2652920		0.079750
NC_000913	2652920	2652925		0.085105
NC_000913	2652925	2652930		0.081513
NC_000913	2652930	2652935		0.106882
NC_000913	2652935	2652940		0.086235
NC_000913	2652940	2652945		0.104904
NC_000913	2652945	2652950		0.160855
NC_000913	2652950	2652955		0.158708
NC_000913	2652955	2652960		0.208400
NC_000913	2652960	2652965		0.591210
NC_000913	2652965	2652970		0.663727
NC_000913	2652970	2652975		1.026380
NC_000913	2652975	2652980		1.539198
NC_000913	2652980	2652985		1.672203
NC_000913	2652985	2652990		1.479770
NC_000913	2652990	2652995		1.059282
NC_000913	2652995	2653000		0.980393
NC_000913	2653000	2653005		0.832492
NC_000913	2653005	2653010		0.615467
NC_000913	2653010	2653015		0.247323
NC_000913	2653015	2653020		0.141731
NC_000913	2653020	2653025		0.108879
NC_000913	2653025	2653030		0.102058
NC_000913	2653030	2653035		0.059747
NC_000913	2653035	2653040		0.069609
NC_000913	2653040	2653045		0.119207
NC_000913	2653045	2653050		0.027893
NC_000913	2653050	2653055		0.023380
NC_000913	2653055	2653060		0.017944
NC_000913	2653060	2653065		0.016035
NC_000913	2653065	2653070		0.013654
NC_000913	2653070	2653075		0.014358
NC_000913	2653075	2653080		0.036930
NC_000913	2653080	2653085		0.134490
NC_000913	2653085	2653090		0.096948
NC_000913	2653090	2653095		0.096263
NC_000913	2653095	2653100		0.083578
NC_000913	2653100	2653105		0.059516
NC_000913	2653105	2653110		0.071019
NC_000913	2653110	2653115		0.070914
NC_000913	2653115	2653120		0.082867
NC_000913	2653120	2653125		0.077103
NC_000913	2653125	2653130		0.095143
NC_000913	2653130	2653135		0.227280
NC_000913	2653135	2653140		0.235003
NC_000913	2653140	2653145		0.259006
NC_000913	2653145	2653150		0.248609
NC_000913	2653150	2653155		0.159743
NC_000913	2653155	2653160		0.097928
NC_000913	2653160	2653165		0.116118
NC_000913	2653165	2653170		0.142662
NC_000913	2653170	2653175		0.131276
NC_000913	2653175	2653180		0.135163
NC_000913	2653180	2653185		0.170735
NC_000913	2653185	2653190		0.255831
NC_000913	2653190	2653195		0.414767
NC_000913	2653195	2653200		0.567374
NC_000913	2653200	2653205		0.428758
NC_000913	2653205	2653210		0.372388
NC_000913	2653210	2653215		0.366943
NC_000913	2653215	2653220		0.326761
NC_000913	2653220	2653225		0.271186
NC_000913	2653225	2653230		0.347784
NC_000913	2653230	2653235		0.353347
NC_000913	2653235	2653240		0.653383
NC_000913	2653240	2653245		0.780996
NC_000913	2653245	2653250		0.805972
NC_000913	2653250	2653255		0.864959
NC_000913	2653255	2653260		0.861464
NC_000913	2653260	2653265		1.205983
NC_000913	2653265	2653270		1.470249
NC_000913	2653270	2653275		1.019222
NC_000913	2653275	2653280		1.043487
NC_000913	2653280	2653285		1.036384
NC_000913	2653285	2653290		0.966294
NC_000913	2653290	2653295		0.851159
NC_000913	2653295	2653300		0.345853
NC_000913	2653300	2653305		0.377364
NC_000913	2653305	2653310		0.383632
NC_000913	2653310	2653315		0.369763
NC_000913	2653315	2653320		0.412730
NC_000913	2653320	2653325		0.396274
NC_000913	2653325	2653330		0.318160
NC_000913	2653330	2653335		0.519145
NC_000913	2653335	2653340		0.595132
NC_000913	2653340	2653345		0.306995
NC_000913	2653345	2653350		0.296700
NC_000913	2653350	2653355		0.109256
NC_000913	2653355	2653360		0.295814
NC_000913	2653360	2653365		0.132578
NC_000913	2653365	2653370		0.119231
NC_000913	2653370	2653375		0.192036
NC_000913	2653375	2653380		0.147404
NC_000913	2653380	2653385		0.165853
NC_000913	2653385	2653390		0.077909
NC_000913	2653390	2653395		0.060834
NC_000913	2653395	2653400		0.040795
NC_000913	2653400	2653405		0.034189
NC_000913	2653405	2653410		0.031329
NC_000913	2653410	2653415		0.016433
NC_000913	2653415	2653420		0.015360
NC_000913	2653420	2653425		0.011237
NC_000913	2653425	2653430		0.003987
NC_000913	2653430	2653435		0.003807
NC_000913	2653435	2653440		0.003331
NC_000913	2653440	2653445		0.004118
NC_000913	2653445	2653450		0.003251
NC_000913	2653450	2653455		0.004081
NC_000913	2653455	2653460		0.003683
NC_000913	2653460	2653465		0.004262
NC_000913	2653465	2653470		0.007373
NC_000913	2653470	2653475		0.019177
NC_000913	2653475	2653480		0.034866
NC_000913	2653480	2653485		0.039962
NC_000913	2653485	2653490		0.120758
NC_000913	2653490	2653495		0.390153
NC_000913	2653495	2653500		0.441406
NC_000913	2653500	2653505		0.598313
NC_000913	2653505	2653510		0.738128
NC_000913	2653510	2653515		0.675223
NC_000913	2653515	2653520		0.744834
NC_000913	2653520	2653525		0.698001
NC_000913	2653525	2653530		0.397843
NC_000913	2653530	2653535		0.207503
NC_000913	2653535	2653540		0.201905
NC_000913	2653540	2653545		0.199116
NC_000913	2653545	2653550		0.202975
NC_000913	2653550	2653555		0.162914
NC_000913	2653555	2653560		0.181466
NC_000913	2653560	2653565		0.554052
NC_000913	2653565	2653570		0.575777
NC_000913	2653570	2653575		0.654013
NC_000913	2653575	2653580		0.862869
NC_000913	2653580	2653585		1.038042
NC_000913	2653585	2653590		0.789406
NC_000913	2653590	2653595		0.676935
NC_000913	2653595	2653600		0.949096
NC_000913	2653600	2653605		0.872040
NC_000913	2653605	2653610		0.697179
NC_000913	2653610	2653615		0.659057
NC_000913	2653615	2653620		0.769366
NC_000913	2653620	2653625		0.751746
NC_000913	2653625	2653630		0.736158
NC_000913	2653630	2653635		0.520994
NC_000913	2653635	2653640		0.584991
NC_000913	2653640	2653645		0.676851
NC_000913	2653645	2653650		0.393943
NC_000913	2653650	2653655		0.092619
NC_000913	2653655	2653660		0.198517
NC_000913	2653660	2653665		0.366753
NC_000913	2653665	2653670		0.218311
NC_000913	2653670	2653675		0.207574
NC_000913	2653675	2653680		0.097994
NC_000913	2653680	2653685		0.078345
NC_000913	2653685	2653690		0.035254
NC_000913	2653690	2653695		0.017519
NC_000913	2653695	2653700		0.017489
NC_000913	2653700	2653705		0.011809
NC_000913	2653705	2653710		0.010699
NC_000913	2653710	2653715		0.019158
NC_000913	2653715	2653720		0.039471
NC_000913	2653720	2653725		0.042633
NC_000913	2653725	2653730		0.035305
NC_000913	2653730	2653735		0.032218
NC_000913	2653735	2653740		0.026992
NC_000913	2653740	2653745		0.016746
NC_000913	2653745	2653750		0.021530
NC_000913	2653750	2653755		0.002016
NC_000913	2653755	2653760		0.001929
NC_000913	2653760	2653765		0.000520
NC_000913	2653765	2653770		0.000383
NC_000913	2653770	2653775		0.000463
NC_000913	2653775	2653780		0.000762
NC_000913	2653780	2653785		0.001205
NC_000913	2653785	2653790		0.000957
NC_000913	2653790	2653795		0.000716
NC_000913	2653795	2653800		0.003032
NC_000913	2653800	2653805		0.004728
NC_000913	2653805	2653810		0.008415
NC_000913	2653810	2653815		0.065344
NC_000913	2653815	2653820		0.175940
NC_000913	2653820	2653825		0.195320
NC_000913	2653825	2653830		0.225695
NC_000913	2653830	2653835		0.203511
NC_000913	2653835	2653840		0.147175
NC_000913	2653840	2653845		0.112887
NC_000913	2653845	2653850		0.063291
NC_000913	2653850	2653855		0.080035
NC_000913	2653855	2653860		0.087317
NC_000913	2653860	2653865		0.091183
NC_000913	2653865	2653870		0.110400
NC_000913	2653870	2653875		0.098935
NC_000913	2653875	2653880		0.059642
NC_000913	2653880	2653885		0.028161
NC_000913	2653885	2653890		0.037530
NC_000913	2653890	2653895		0.049483
NC_000913	2653895	2653900		0.060313
NC_000913	2653900	2653905		0.075713
NC_000913	2653905	2653910		0.291788
NC_000913	2653910	2653915		0.302458
NC_000913	2653915	2653920		0.300594
NC_000913	2653920	2653925		0.353847
NC_000913	2653925	2653930		0.402545
NC_000913	2653930	2653935		0.487919
NC_000913	2653935	2653940		0.528803
NC_000913	2653940	2653945		0.593694
NC_000913	2653945	2653950		0.784712
NC_000913	2653950	2653955		0.733638
NC_000913	2653955	2653960		0.925012
NC_000913	2653960	2653965		0.847230
NC_000913	2653965	2653970		0.761839
NC_000913	2653970	2653975		0.808896
NC_000913	2653975	2653980		0.847096
NC_000913	2653980	2653985		0.827934
NC_000913	2653985	2653990		0.842619
NC_000913	2653990	2653995		1.117700
NC_000913	2653995	2654000		1.232459
NC_000913	2654000	2654005		1.482481
NC_000913	2654005	2654010		1.268133
NC_000913	2654010	2654015		1.461477
NC_000913	2654015	2654020		1.451815
NC_000913	2654020	2654025		1.711436
NC_000913	2654025	2654030		1.698466
NC_000913	2654030	2654035		2.318997
NC_000913	2654035	2654040		1.746599
NC_000913	2654040	2654045		2.000224
NC_000913	2654045	2654050		1.936652
NC_000913	2654050	2654055		2.381169
NC_000913	2654055	2654060		1.630559
NC_000913	2654060	2654065		1.230519
NC_000913	2654065	2654070		0.924538
NC_000913	2654070	2654075		0.598001
NC_000913	2654075	2654080		0.566740
NC_000913	2654080	2654085		0.523371
NC_000913	2654085	2654090		0.591305
NC_000913	2654090	2654095		0.630010
NC_000913	2654095	2654100		0.790376
NC_000913	2654100	2654105		0.981738
NC_000913	2654105	2654110		1.883432
NC_000913	2654110	2654115		2.035640
NC_000913	2654115	2654120		1.679559
NC_000913	2654120	2654125		1.689481
NC_000913	2654125	2654130		1.554329
NC_000913	2654130	2654135		1.291666
NC_000913	2654135	2654140		1.230008
NC_000913	2654140	2654145		1.742372
NC_000913	2654145	2654150		1.919721
NC_000913	2654150	2654155		2.306159
NC_000913	2654155	2654160		2.475928
NC_000913	2654160	2654165		2.272186
NC_000913	2654165	2654170		1.804087
NC_000913	2654170	2654175		1.647487
NC_000913	2654175	2654180		0.827430
NC_000913	2654180	2654185		0.320088
NC_000913	2654185	2654190		0.304915
NC_000913	2654190	2654195		0.297186
NC_000913	2654195	2654200		0.307714
NC_000913	2654200	2654205		0.289403
NC_000913	2654205	2654210		0.280991
NC_000913	2654210	2654215		0.639373
NC_000913	2654215	2654220		1.333571
NC_000913	2654220	2654225		1.365817
NC_000913	2654225	2654230		2.766692
NC_000913	2654230	2654235		2.752149
NC_000913	2654235	2654240		3.032491
NC_000913	2654240	2654245		2.203758
NC_000913	2654245	2654250		2.046908
NC_000913	2654250	2654255		1.395152
NC_000913	2654255	2654260		1.249357
NC_000913	2654260	2654265		1.432048
NC_000913	2654265	2654270		1.495283
NC_000913	2654270	2654275		1.712648
NC_000913	2654275	2654280		1.977663
NC_000913	2654280	2654285		1.923681
NC_000913	2654285	2654290		2.021683
NC_000913	2654290	2654295		2.467103
NC_000913	2654295	2654300		2.418129
NC_000913	2654300	2654305		2.173452
NC_000913	2654305	2654310		1.750900
NC_000913	2654310	2654315		0.915337
NC_000913	2654315	2654320		0.871582
NC_000913	2654320	2654325		0.855760
NC_000913	2654325	2654330		0.786124
NC_000913	2654330	2654335		0.716764
NC_000913	2654335	2654340		0.754161
NC_000913	2654340	2654345		0.741209
NC_000913	2654345	2654350		1.193008
NC_000913	2654350	2654355		1.651745
NC_000913	2654355	2654360		1.723000
NC_000913	2654360	2654365		1.575845
NC_000913	2654365	2654370		1.534855
NC_000913	2654370	2654375		1.070458
NC_000913	2654375	2654380		0.857291
NC_000913	2654380	2654385		0.844736
NC_000913	2654385	2654390		0.798223
NC_000913	2654390	2654395		0.715264
NC_000913	2654395	2654400		0.774928
NC_000913	2654400	2654405		0.924482
NC_000913	2654405	2654410		1.776267
NC_000913	2654410	2654415		0.718525
NC_000913	2654415	2654420		0.696558
NC_000913	2654420	2654425		0.678134
NC_000913	2654425	2654430		0.815093
NC_000913	2654430	2654435		0.781868
NC_000913	2654435	2654440		0.863626
NC_000913	2654440	2654445		0.597526
NC_000913	2654445	2654450		0.837708
NC_000913	2654450	2654455		1.267959
NC_000913	2654455	2654460		1.274666
NC_000913	2654460	2654465		0.968460
NC_000913	2654465	2654470		0.976860
NC_000913	2654470	2654475		0.257772
NC_000913	2654475	2654480		0.066975
NC_000913	2654480	2654485		0.035727
NC_000913	2654485	2654490		0.041387
NC_000913	2654490	2654495		0.042540
NC_000913	2654495	2654500		0.033455
NC_000913	2654500	2654505		0.467047
NC_000913	2654505	2654510		0.937154
NC_000913	2654510	2654515		0.520251
NC_000913	2654515	2654520		0.220899
NC_000913	2654520	2654525		0.171637
NC_000913	2654525	2654530		0.136304
NC_000913	2654530	2654535		0.135072
NC_000913	2654535	2654540		0.133451
NC_000913	2654540	2654545		0.108866
NC_000913	2654545	2654550		0.084262
NC_000913	2654550	2654555		0.175577
NC_000913	2654555	2654560		0.229963
NC_000913	2654560	2654565		0.328292
NC_000913	2654565	2654570		0.989660
NC_000913	2654570	2654575		0.506531
NC_000913	2654575	2654580		0.441898
NC_000913	2654580	2654585		0.279171
NC_000913	2654585	2654590		0.235179
NC_000913	2654590	2654595		0.242777
NC_000913	2654595	2654600		0.246305
NC_000913	2654600	2654605		0.190399
NC_000913	2654605	2654610		0.193118
NC_000913	2654610	2654615		0.188280
NC_000913	2654615	2654620		0.194375
NC_000913	2654620	2654625		0.254111
NC_000913	2654625	2654630		0.201358
NC_000913	2654630	2654635		0.146961
NC_000913	2654635	2654640		0.135928
NC_000913	2654640	2654645		0.164430
NC_000913	2654645	2654650		0.122000
NC_000913	2654650	2654655		0.132474
NC_000913	2654655	2654660		0.158128
NC_000913	2654660	2654665		0.168243
NC_000913	2654665	2654670		0.210599
NC_000913	2654670	2654675		0.215223
NC_000913	2654675	2654680		0.102868
NC_000913	2654680	2654685		0.150785
NC_000913	2654685	2654690		0.146926
NC_000913	2654690	2654695		0.192537
NC_000913	2654695	2654700		0.103544
NC_000913	2654700	2654705		0.131058
NC_000913	2654705	2654710		0.119406
NC_000913	2654710	2654715		0.183799
NC_000913	2654715	2654720		0.192429
NC_000913	2654720	2654725		0.150308
NC_000913	2654725	2654730		0.114893
NC_000913	2654730	2654735		0.097789
NC_000913	2654735	2654740		0.059672
NC_000913	2654740	2654745		0.028055
NC_000913	2654745	2654750		0.024744
NC_000913	2654750	2654755		0.029563
NC_000913	2654755	2654760		0.018824
NC_000913	2654760	2654765		0.012847
NC_000913	2654765	2654770		0.015868
NC_000913	2654770	2654775		0.039823
NC_000913	2654775	2654780		0.072282
NC_000913	2654780	2654785		0.142682
NC_000913	2654785	2654790		0.167888
NC_000913	2654790	2654795		0.164577
NC_000913	2654795	2654800		0.215142
NC_000913	2654800	2654805		0.188057
NC_000913	2654805	2654810		0.196785
NC_000913	2654810	2654815		0.175590
NC_000913	2654815	2654820		0.173354
NC_000913	2654820	2654825		0.161012
NC_000913	2654825	2654830		0.194478
NC_000913	2654830	2654835		0.189710
NC_000913	2654835	2654840		0.165833
NC_000913	2654840	2654845		0.294562
NC_000913	2654845	2654850		0.098076
NC_000913	2654850	2654855		0.079121
NC_000913	2654855	2654860		0.011493
NC_000913	2654860	2654865		0.012462
NC_000913	2654865	2654870		0.012890
NC_000913	2654870	2654875		0.009760
NC_000913	2654875	2654880		0.006366
NC_000913	2654880	2654885		0.005387
NC_000913	2654885	2654890		0.019697
NC_000913	2654890	2654895		0.020201
NC_000913	2654895	2654900		0.040925
NC_000913	2654900	2654905		0.047088
NC_000913	2654905	2654910		0.056455
NC_000913	2654910	2654915		0.103840
NC_000913	2654915	2654920		0.185003
NC_000913	2654920	2654925		0.244432
NC_000913	2654925	2654930		0.275832
NC_000913	2654930	2654935		0.369306
NC_000913	2654935	2654940		0.980492
NC_000913	2654940	2654945		1.109191
NC_000913	2654945	2654950		1.403280
NC_000913	2654950	2654955		0.856755
NC_000913	2654955	2654960		0.956402
NC_000913	2654960	2654965		1.027613
NC_000913	2654965	2654970		1.011492
NC_000913	2654970	2654975		1.195908
NC_000913	2654975	2654980		1.386842
NC_000913	2654980	2654985		1.724000
NC_000913	2654985	2654990		2.047409
NC_000913	2654990	2654995		7.583102
NC_000913	2654995	2655000		9.070874
NC_000913	2655000	2655005		9.985398
NC_000913	2655005	2655010		10.035876
NC_000913	2655010	2655015		10.653431
NC_000913	2655015	2655020		10.684418
NC_000913	2655020	2655025		10.994394
NC_000913	2655025	2655030		10.562303
NC_000913	2655030	2655035		10.598413
NC_000913	2655035	2655040		10.606012
NC_000913	2655040	2655045		9.998015
NC_000913	2655045	2655050		6.760577
NC_000913	2655050	2655055		6.005203
NC_000913	2655055	2655060		5.117447
NC_000913	2655060	2655065		4.635353
NC_000913	2655065	2655070		4.522005
NC_000913	2655070	2655075		4.465558
NC_000913	2655075	2655080		4.253488
NC_000913	2655080	2655085		3.888119
NC_000913	2655085	2655090		3.850803
NC_000913	2655090	2655095		4.197073
NC_000913	2655095	2655100		2.611580
NC_000913	2655100	2655105		1.643252
NC_000913	2655105	2655110		1.432157
NC_000913	2655110	2655115		1.541258
NC_000913	2655115	2655120		1.342273
NC_000913	2655120	2655125		1.511306
NC_000913	2655125	2655130		1.428940
NC_000913	2655130	2655135		1.275868
NC_000913	2655135	2655140		1.260819
NC_000913	2655140	2655145		1.161411
NC_000913	2655145	2655150		0.879050
NC_000913	2655150	2655155		0.636629
NC_000913	2655155	2655160		0.550286
NC_000913	2655160	2655165		0.538536
NC_000913	2655165	2655170		0.395839
NC_000913	2655170	2655175		0.307529
NC_000913	2655175	2655180		0.419351
NC_000913	2655180	2655185		0.553972
NC_000913	2655185	2655190		0.535534
NC_000913	2655190	2655195		0.589291
NC_000913	2655195	2655200		0.724247
NC_000913	2655200	2655205		0.738565
NC_000913	2655205	2655210		0.874099
NC_000913	2655210	2655215		0.783557
NC_000913	2655215	2655220		0.815681
NC_000913	2655220	2655225		0.995354
NC_000913	2655225	2655230		0.995236
NC_000913	2655230	2655235		1.003104
NC_000913	2655235	2655240		0.812645
NC_000913	2655240	2655245		0.823176
NC_000913	2655245	2655250		0.759472
NC_000913	2655250	2655255		0.275057
NC_000913	2655255	2655260		0.232430
NC_000913	2655260	2655265		0.252333
NC_000913	2655265	2655270		0.232634
NC_000913	2655270	2655275		0.206069
NC_000913	2655275	2655280		0.229980
NC_000913	2655280	2655285		0.146008
NC_000913	2655285	2655290		0.109170
NC_000913	2655290	2655295		0.097974
NC_000913	2655295	2655300		0.084873
NC_000913	2655300	2655305		0.091384
NC_000913	2655305	2655310		0.103872
NC_000913	2655310	2655315		0.140213
NC_000913	2655315	2655320		0.108777
NC_000913	2655320	2655325		0.113543
NC_000913	2655325	2655330		0.132893
NC_000913	2655330	2655335		0.144768
NC_000913	2655335	2655340		0.172196
NC_000913	2655340	2655345		0.171480
NC_000913	2655345	2655350		0.207162
NC_000913	2655350	2655355		0.227435
NC_000913	2655355	2655360		0.237431
NC_000913	2655360	2655365		0.177365
NC_000913	2655365	2655370		0.175635
NC_000913	2655370	2655375		0.209627
NC_000913	2655375	2655380		0.221955
NC_000913	2655380	2655385		0.211485
NC_000913	2655385	2655390		0.246381
NC_000913	2655390	2655395		0.337281
NC_000913	2655395	2655400		0.512363
NC_000913	2655400	2655405		0.443776
NC_000913	2655405	2655410		0.496535
NC_000913	2655410	2655415		0.598715
NC_000913	2655415	2655420		0.272518
NC_000913	2655420	2655425		0.210796
NC_000913	2655425	2655430		0.204528
NC_000913	2655430	2655435		0.189409
NC_000913	2655435	2655440		0.231456
NC_000913	2655440	2655445		0.202763
NC_000913	2655445	2655450		0.185707
NC_000913	2655450	2655455		0.201933
NC_000913	2655455	2655460		0.211512
NC_000913	2655460	2655465		0.399443
NC_000913	2655465	2655470		0.660891
NC_000913	2655470	2655475		0.623601
NC_000913	2655475	2655480		0.735582
NC_000913	2655480	2655485		0.635083
NC_000913	2655485	2655490		0.594998
NC_000913	2655490	2655495		0.466566
NC_000913	2655495	2655500		0.276734
NC_000913	2655500	2655505		0.218813
NC_000913	2655505	2655510		0.189288
NC_000913	2655510	2655515		0.206244
NC_000913	2655515	2655520		0.230631
NC_000913	2655520	2655525		0.250222
NC_000913	2655525	2655530		0.309711
NC_000913	2655530	2655535		0.435183
NC_000913	2655535	2655540		0.687297
NC_000913	2655540	2655545		0.858117
NC_000913	2655545	2655550		1.591696
NC_000913	2655550	2655555		2.352320
NC_000913	2655555	2655560		2.596153
NC_000913	2655560	2655565		2.684790
NC_000913	2655565	2655570		2.387928
NC_000913	2655570	2655575		0.791214
NC_000913	2655575	2655580		0.719359
NC_000913	2655580	2655585		0.296159
NC_000913	2655585	2655590		0.304979
NC_000913	2655590	2655595		0.263844
NC_000913	2655595	2655600		0.295864
NC_000913	2655600	2655605		0.277275
NC_000913	2655605	2655610		0.423528
NC_000913	2655610	2655615		0.897684
NC_000913	2655615	2655620		0.319734
NC_000913	2655620	2655625		0.306112
NC_000913	2655625	2655630		0.281296
NC_000913	2655630	2655635		0.276763
NC_000913	2655635	2655640		0.277396
NC_000913	2655640	2655645		0.306377
NC_000913	2655645	2655650		0.300248
NC_000913	2655650	2655655		0.424294
NC_000913	2655655	2655660		0.400041
NC_000913	2655660	2655665		0.537310
NC_000913	2655665	2655670		0.451451
NC_000913	2655670	2655675		0.429350
NC_000913	2655675	2655680		0.360296
NC_000913	2655680	2655685		0.474156
NC_000913	2655685	2655690		0.407446
NC_000913	2655690	2655695		0.325104
NC_000913	2655695	2655700		0.286592
NC_000913	2655700	2655705		0.290425
NC_000913	2655705	2655710		0.153276
NC_000913	2655710	2655715		0.192467
NC_000913	2655715	2655720		0.241715
NC_000913	2655720	2655725		0.341655
NC_000913	2655725	2655730		0.629698
NC_000913	2655730	2655735		0.403912
NC_000913	2655735	2655740		0.329483
NC_000913	2655740	2655745		0.290975
NC_000913	2655745	2655750		0.336470
NC_000913	2655750	2655755		0.321699
NC_000913	2655755	2655760		0.348624
NC_000913	2655760	2655765		0.592121
NC_000913	2655765	2655770		0.665137
NC_000913	2655770	2655775		0.635808
NC_000913	2655775	2655780		0.434956
NC_000913	2655780	2655785		0.210271
NC_000913	2655785	2655790		0.206568
NC_000913	2655790	2655795		0.200860
NC_000913	2655795	2655800		0.237319
NC_000913	2655800	2655805		0.220986
NC_000913	2655805	2655810		0.284424
NC_000913	2655810	2655815		1.080379
NC_000913	2655815	2655820		1.237592
NC_000913	2655820	2655825		1.230961
NC_000913	2655825	2655830		1.056792
NC_000913	2655830	2655835		0.834895
NC_000913	2655835	2655840		0.756274
NC_000913	2655840	2655845		0.765487
NC_000913	2655845	2655850		0.733186
NC_000913	2655850	2655855		0.481804
NC_000913	2655855	2655860		0.471438
NC_000913	2655860	2655865		0.192924
NC_000913	2655865	2655870		0.175927
NC_000913	2655870	2655875		0.181285
NC_000913	2655875	2655880		0.206746
NC_000913	2655880	2655885		0.222076
NC_000913	2655885	2655890		0.453845
NC_000913	2655890	2655895		0.438566
NC_000913	2655895	2655900		0.493146
NC_000913	2655900	2655905		0.554423
NC_000913	2655905	2655910		0.625911
NC_000913	2655910	2655915		0.602744
NC_000913	2655915	2655920		0.532288
NC_000913	2655920	2655925		0.555799
NC_000913	2655925	2655930		0.484577
NC_000913	2655930	2655935		0.214315
NC_000913	2655935	2655940		0.190932
NC_000913	2655940	2655945		0.164878
NC_000913	2655945	2655950		0.186234
NC_000913	2655950	2655955		0.193617
NC_000913	2655955	2655960		0.323836
NC_000913	2655960	2655965		0.631820
NC_000913	2655965	2655970		0.768057
NC_000913	2655970	2655975		0.606386
NC_000913	2655975	2655980		0.632376
NC_000913	2655980	2655985		0.562019
NC_000913	2655985	2655990		0.514021
NC_000913	2655990	2655995		0.564315
NC_000913	2655995	2656000		0.560533
NC_000913	2656000	2656005		0.905917
NC_000913	2656005	2656010		0.941673
NC_000913	2656010	2656015		0.912414
NC_000913	2656015	2656020		0.890058
NC_000913	2656020	2656025		1.045114
NC_000913	2656025	2656030		0.828082
NC_000913	2656030	2656035		0.711866
NC_000913	2656035	2656040		0.707918
NC_000913	2656040	2656045		0.939533
NC_000913	2656045	2656050		0.926163
NC_000913	2656050	2656055		0.839664
NC_000913	2656055	2656060		0.832855
NC_000913	2656060	2656065		0.937252
NC_000913	2656065	2656070		0.812872
NC_000913	2656070	2656075		0.820285
NC_000913	2656075	2656080		0.771334
NC_000913	2656080	2656085		0.835293
NC_000913	2656085	2656090		0.946679
NC_000913	2656090	2656095		0.903832
NC_000913	2656095	2656100		1.042357
NC_000913	2656100	2656105		1.130565
NC_000913	2656105	2656110		0.973640
NC_000913	2656110	2656115		0.972160
NC_000913	2656115	2656120		0.981970
NC_000913	2656120	2656125		1.151636
NC_000913	2656125	2656130		0.964171
NC_000913	2656130	2656135		0.762568
NC_000913	2656135	2656140		0.637746
NC_000913	2656140	2656145		0.500083
NC_000913	2656145	2656150		0.465782
NC_000913	2656150	2656155		0.387838
NC_000913	2656155	2656160		0.355443
NC_000913	2656160	2656165		0.303511
NC_000913	2656165	2656170		0.331245
NC_000913	2656170	2656175		0.389928
NC_000913	2656175	2656180		0.501578
NC_000913	2656180	2656185		0.749283
NC_000913	2656185	2656190		0.650478
NC_000913	2656190	2656195		0.860454
NC_000913	2656195	2656200		0.782389
NC_000913	2656200	2656205		0.692922
NC_000913	2656205	2656210		0.548053
NC_000913	2656210	2656215		0.551703
NC_000913	2656215	2656220		0.531110
NC_000913	2656220	2656225		0.555891
NC_000913	2656225	2656230		0.605923
NC_000913	2656230	2656235		0.596512
NC_000913	2656235	2656240		0.687281
NC_000913	2656240	2656245		0.559223
NC_000913	2656245	2656250		0.619385
NC_000913	2656250	2656255		0.843306
NC_000913	2656255	2656260		0.963398
NC_000913	2656260	2656265		0.905498
NC_000913	2656265	2656270		1.315314
NC_000913	2656270	2656275		1.417282
NC_000913	2656275	2656280		2.154227
NC_000913	2656280	2656285		1.099032
NC_000913	2656285	2656290		0.811507
NC_000913	2656290	2656295		0.659820
NC_000913	2656295	2656300		0.357394
NC_000913	2656300	2656305		0.317148
NC_000913	2656305	2656310		0.241887
NC_000913	2656310	2656315		0.198786
NC_000913	2656315	2656320		0.226732
NC_000913	2656320	2656325		0.210975
NC_000913	2656325	2656330		0.207777
NC_000913	2656330	2656335		0.133840
NC_000913	2656335	2656340		0.136843
NC_000913	2656340	2656345		0.114406
NC_000913	2656345	2656350		0.048285
NC_000913	2656350	2656355		0.025630
NC_000913	2656355	2656360		0.015444
NC_000913	2656360	2656365		0.016884
NC_000913	2656365	2656370		0.006428
NC_000913	2656370	2656375		0.001289
NC_000913	2656375	2656380		0.005137
NC_000913	2656380	2656385		0.009259
NC_000913	2656385	2656390		0.013046
NC_000913	2656390	2656395		0.015252
NC_000913	2656395	2656400		0.019439
NC_000913	2656400	2656405		0.019811
NC_000913	2656405	2656410		0.026240
NC_000913	2656410	2656415		0.044993
NC_000913	2656415	2656420		0.108352
NC_000913	2656420	2656425		0.060541
NC_000913	2656425	2656430		0.061090
NC_000913	2656430	2656435		0.084505
NC_000913	2656435	2656440		0.103711
NC_000913	2656440	2656445		0.122569
NC_000913	2656445	2656450		0.161000
NC_000913	2656450	2656455		0.231855
NC_000913	2656455	2656460		0.342097
NC_000913	2656460	2656465		0.472450
NC_000913	2656465	2656470		0.568538
NC_000913	2656470	2656475		1.305586
NC_000913	2656475	2656480		0.892421
NC_000913	2656480	2656485		0.700762
NC_000913	2656485	2656490		0.655271
NC_000913	2656490	2656495		0.517103
NC_000913	2656495	2656500		0.359188
NC_000913	2656500	2656505		0.387625
NC_000913	2656505	2656510		0.345212
NC_000913	2656510	2656515		0.381392
NC_000913	2656515	2656520		0.330040
NC_000913	2656520	2656525		0.163900
NC_000913	2656525	2656530		0.208539
NC_000913	2656530	2656535		0.129846
NC_000913	2656535	2656540		0.128683
NC_000913	2656540	2656545		0.155487
NC_000913	2656545	2656550		0.185938
NC_000913	2656550	2656555		0.164138
NC_000913	2656555	2656560		0.153510
NC_000913	2656560	2656565		0.159761
NC_000913	2656565	2656570		0.077393
NC_000913	2656570	2656575		0.094035
NC_000913	2656575	2656580		0.059248
NC_000913	2656580	2656585		0.057379
NC_000913	2656585	2656590		0.023327
NC_000913	2656590	2656595		0.015629
NC_000913	2656595	2656600		0.007066
NC_000913	2656600	2656605		0.008866
NC_000913	2656605	2656610		0.007183
NC_000913	2656610	2656615		0.012087
NC_000913	2656615	2656620		0.022183
NC_000913	2656620	2656625		0.032563
NC_000913	2656625	2656630		0.055295
NC_000913	2656630	2656635		0.207225
NC_000913	2656635	2656640		0.257119
NC_000913	2656640	2656645		0.298046
NC_000913	2656645	2656650		0.753372
NC_000913	2656650	2656655		0.975913
NC_000913	2656655	2656660		0.673448
NC_000913	2656660	2656665		0.492218
NC_000913	2656665	2656670		0.772696
NC_000913	2656670	2656675		0.555768
NC_000913	2656675	2656680		0.384478
NC_000913	2656680	2656685		0.313879
NC_000913	2656685	2656690		0.267095
NC_000913	2656690	2656695		0.239071
NC_000913	2656695	2656700		0.178860
NC_000913	2656700	2656705		0.146512
NC_000913	2656705	2656710		0.150245
NC_000913	2656710	2656715		0.122040
NC_000913	2656715	2656720		0.156237
NC_000913	2656720	2656725		0.181406
NC_000913	2656725	2656730		0.215251
NC_000913	2656730	2656735		0.279123
NC_000913	2656735	2656740		0.313482
NC_000913	2656740	2656745		0.346423
NC_000913	2656745	2656750		0.366184
NC_000913	2656750	2656755		0.581746
NC_000913	2656755	2656760		0.552394
NC_000913	2656760	2656765		0.548212
NC_000913	2656765	2656770		0.510051
NC_000913	2656770	2656775		0.714292
NC_000913	2656775	2656780		0.536342
NC_000913	2656780	2656785		0.461788
NC_000913	2656785	2656790		0.382828
NC_000913	2656790	2656795		0.257637
NC_000913	2656795	2656800		0.180338
NC_000913	2656800	2656805		0.099164
NC_000913	2656805	2656810		0.068782
NC_000913	2656810	2656815		0.092234
NC_000913	2656815	2656820		0.090959
NC_000913	2656820	2656825		0.103147
NC_000913	2656825	2656830		0.127324
NC_000913	2656830	2656835		0.112443
NC_000913	2656835	2656840		0.150408
NC_000913	2656840	2656845		0.117088
NC_000913	2656845	2656850		0.106425
NC_000913	2656850	2656855		0.078333
NC_000913	2656855	2656860		0.064771
NC_000913	2656860	2656865		0.090849
NC_000913	2656865	2656870		0.070624
NC_000913	2656870	2656875		0.083873
NC_000913	2656875	2656880		0.048807
NC_000913	2656880	2656885		0.053105
NC_000913	2656885	2656890		0.045879
NC_000913	2656890	2656895		0.050364
NC_000913	2656895	2656900		0.061313
NC_000913	2656900	2656905		0.095913
NC_000913	2656905	2656910		0.069836
NC_000913	2656910	2656915		0.110209
NC_000913	2656915	2656920		0.188782
NC_000913	2656920	2656925		0.376541
NC_000913	2656925	2656930		0.442347
NC_000913	2656930	2656935		0.380327
NC_000913	2656935	2656940		0.406665
NC_000913	2656940	2656945		0.435487
NC_000913	2656945	2656950		0.363048
NC_000913	2656950	2656955		0.404308
NC_000913	2656955	2656960		0.509363
NC_000913	2656960	2656965		0.647271
NC_000913	2656965	2656970		0.811108
NC_000913	2656970	2656975		0.973277
NC_000913	2656975	2656980		0.534898
NC_000913	2656980	2656985		0.383085
NC_000913	2656985	2656990		0.235812
NC_000913	2656990	2656995		0.224159
NC_000913	2656995	2657000		0.191457
NC_000913	2657000	2657005		0.249130
NC_000913	2657005	2657010		0.288754
NC_000913	2657010	2657015		0.371473
NC_000913	2657015	2657020		0.347596
NC_000913	2657020	2657025		0.246539
NC_000913	2657025	2657030		0.227768
NC_000913	2657030	2657035		0.184862
NC_000913	2657035	2657040		0.144533
NC_000913	2657040	2657045		0.150328
NC_000913	2657045	2657050		0.150042
NC_000913	2657050	2657055		0.282062
NC_000913	2657055	2657060		0.371776
NC_000913	2657060	2657065		0.383528
NC_000913	2657065	2657070		0.708320
NC_000913	2657070	2657075		0.620341
NC_000913	2657075	2657080		0.539630
NC_000913	2657080	2657085		0.432040
NC_000913	2657085	2657090		0.441964
NC_000913	2657090	2657095		0.203494
NC_000913	2657095	2657100		0.185783
NC_000913	2657100	2657105		0.182942
NC_000913	2657105	2657110		0.266671
NC_000913	2657110	2657115		0.249602
NC_000913	2657115	2657120		0.222288
NC_000913	2657120	2657125		0.235820
NC_000913	2657125	2657130		0.368877
NC_000913	2657130	2657135		0.152332
NC_000913	2657135	2657140		0.121421
NC_000913	2657140	2657145		0.079616
NC_000913	2657145	2657150		0.078952
NC_000913	2657150	2657155		0.060547
NC_000913	2657155	2657160		0.080038
NC_000913	2657160	2657165		0.105326
NC_000913	2657165	2657170		0.064742
NC_000913	2657170	2657175		0.157695
NC_000913	2657175	2657180		0.155594
NC_000913	2657180	2657185		0.769634
NC_000913	2657185	2657190		0.474298
NC_000913	2657190	2657195		0.796162
NC_000913	2657195	2657200		0.828875
NC_000913	2657200	2657205		0.668007
NC_000913	2657205	2657210		0.489752
NC_000913	2657210	2657215		0.240447
NC_000913	2657215	2657220		0.196935
NC_000913	2657220	2657225		0.170261
NC_000913	2657225	2657230		0.128788
NC_000913	2657230	2657235		0.156118
NC_000913	2657235	2657240		0.182887
NC_000913	2657240	2657245		0.225380
NC_000913	2657245	2657250		0.250572
NC_000913	2657250	2657255		0.300477
NC_000913	2657255	2657260		0.419378
NC_000913	2657260	2657265		0.486890
NC_000913	2657265	2657270		0.546532
NC_000913	2657270	2657275		0.519286
NC_000913	2657275	2657280		0.600526
NC_000913	2657280	2657285		0.625872
NC_000913	2657285	2657290		0.713510
NC_000913	2657290	2657295		0.565210
NC_000913	2657295	2657300		0.537429
NC_000913	2657300	2657305		0.520250
NC_000913	2657305	2657310		0.545219
NC_000913	2657310	2657315		0.485717
NC_000913	2657315	2657320		0.446426
NC_000913	2657320	2657325		0.613673
NC_000913	2657325	2657330		0.495564
NC_000913	2657330	2657335		0.486053
NC_000913	2657335	2657340		0.481567
NC_000913	2657340	2657345		0.384741
NC_000913	2657345	2657350		0.170344
NC_000913	2657350	2657355		0.138769
NC_000913	2657355	2657360		0.055587
NC_000913	2657360	2657365		0.046225
NC_000913	2657365	2657370		0.031670
NC_000913	2657370	2657375		0.028910
NC_000913	2657375	2657380		0.030538
NC_000913	2657380	2657385		0.055938
NC_000913	2657385	2657390		0.072425
NC_000913	2657390	2657395		0.069009
NC_000913	2657395	2657400		0.113074
NC_000913	2657400	2657405		0.150156
NC_000913	2657405	2657410		0.204169
NC_000913	2657410	2657415		0.180658
NC_000913	2657415	2657420		0.194545
NC_000913	2657420	2657425		0.173963
NC_000913	2657425	2657430		0.195899
NC_000913	2657430	2657435		0.192587
NC_000913	2657435	2657440		0.214150
NC_000913	2657440	2657445		0.155980
NC_000913	2657445	2657450		0.085977
NC_000913	2657450	2657455		0.082500
NC_000913	2657455	2657460		0.068075
NC_000913	2657460	2657465		0.083538
NC_000913	2657465	2657470		0.079223
NC_000913	2657470	2657475		0.083344
NC_000913	2657475	2657480		0.082173
NC_000913	2657480	2657485		0.118624
NC_000913	2657485	2657490		0.112226
NC_000913	2657490	2657495		0.128610
NC_000913	2657495	2657500		0.114058
NC_000913	2657500	2657505		0.125684
NC_000913	2657505	2657510		0.142517
NC_000913	2657510	2657515		0.116608
NC_000913	2657515	2657520		0.123024
NC_000913	2657520	2657525		0.178860
NC_000913	2657525	2657530		0.194546
NC_000913	2657530	2657535		0.440611
NC_000913	2657535	2657540		0.232026
NC_000913	2657540	2657545		0.242087
NC_000913	2657545	2657550		0.193378
NC_000913	2657550	2657555		0.206513
NC_000913	2657555	2657560		0.257702
NC_000913	2657560	2657565		0.504800
NC_000913	2657565	2657570		0.502837
NC_000913	2657570	2657575		0.513599
NC_000913	2657575	2657580		0.415783
NC_000913	2657580	2657585		0.419865
NC_000913	2657585	2657590		0.331681
NC_000913	2657590	2657595		0.305179
NC_000913	2657595	2657600		0.362602
NC_000913	2657600	2657605		0.359111
NC_000913	2657605	2657610		0.354301
NC_000913	2657610	2657615		0.328783
NC_000913	2657615	2657620		0.392046
NC_000913	2657620	2657625		0.418547
NC_000913	2657625	2657630		0.720210
NC_000913	2657630	2657635		0.581345
NC_000913	2657635	2657640		0.517690
NC_000913	2657640	2657645		0.476358
NC_000913	2657645	2657650		0.446597
NC_000913	2657650	2657655		0.254716
NC_000913	2657655	2657660		0.197506
NC_000913	2657660	2657665		0.158319
NC_000913	2657665	2657670		0.160077
NC_000913	2657670	2657675		0.169707
NC_000913	2657675	2657680		0.120404
NC_000913	2657680	2657685		0.138121
NC_000913	2657685	2657690		0.158811
NC_000913	2657690	2657695		0.192815
NC_000913	2657695	2657700		0.240099
NC_000913	2657700	2657705		0.618933
NC_000913	2657705	2657710		0.496482
NC_000913	2657710	2657715		0.600019
NC_000913	2657715	2657720		0.455014
NC_000913	2657720	2657725		0.415799
NC_000913	2657725	2657730		0.429173
NC_000913	2657730	2657735		0.453766
NC_000913	2657735	2657740		0.346070
NC_000913	2657740	2657745		0.414261
NC_000913	2657745	2657750		0.412659
NC_000913	2657750	2657755		0.455515
NC_000913	2657755	2657760		0.674278
NC_000913	2657760	2657765		0.917698
NC_000913	2657765	2657770		0.999091
NC_000913	2657770	2657775		1.639179
NC_000913	2657775	2657780		1.900508
NC_000913	2657780	2657785		1.323229
NC_000913	2657785	2657790		0.949699
NC_000913	2657790	2657795		0.975220
NC_000913	2657795	2657800		0.844145
NC_000913	2657800	2657805		0.811612
NC_000913	2657805	2657810		0.738600
NC_000913	2657810	2657815		0.885130
NC_000913	2657815	2657820		0.510115
NC_000913	2657820	2657825		0.402188
NC_000913	2657825	2657830		0.351683
NC_000913	2657830	2657835		0.353749
NC_000913	2657835	2657840		0.247976
NC_000913	2657840	2657845		0.203989
NC_000913	2657845	2657850		0.320299
NC_000913	2657850	2657855		0.330447
NC_000913	2657855	2657860		0.521499
NC_000913	2657860	2657865		0.280036
NC_000913	2657865	2657870		0.145756
NC_000913	2657870	2657875		0.114152
NC_000913	2657875	2657880		0.114269
NC_000913	2657880	2657885		0.094026
NC_000913	2657885	2657890		0.091301
NC_000913	2657890	2657895		0.109159
NC_000913	2657895	2657900		0.127441
NC_000913	2657900	2657905		0.148100
NC_000913	2657905	2657910		0.165245
NC_000913	2657910	2657915		0.149769
NC_000913	2657915	2657920		0.150705
NC_000913	2657920	2657925		0.196547
NC_000913	2657925	2657930		0.132400
NC_000913	2657930	2657935		0.112723
NC_000913	2657935	2657940		0.119760
NC_000913	2657940	2657945		0.178140
NC_000913	2657945	2657950		0.136458
NC_000913	2657950	2657955		0.239859
NC_000913	2657955	2657960		0.304610
NC_000913	2657960	2657965		0.286084
NC_000913	2657965	2657970		0.319484
NC_000913	2657970	2657975		0.321652
NC_000913	2657975	2657980		0.284020
NC_000913	2657980	2657985		0.259439
NC_000913	2657985	2657990		0.255025
NC_000913	2657990	2657995		0.289698
NC_000913	2657995	2658000		0.251024
NC_000913	2658000	2658005		0.164587
NC_000913	2658005	2658010		0.137593
NC_000913	2658010	2658015		0.272895
NC_000913	2658015	2658020		0.355577
NC_000913	2658020	2658025		0.381207
NC_000913	2658025	2658030		0.406114
NC_000913	2658030	2658035		0.685768
NC_000913	2658035	2658040		0.422486
NC_000913	2658040	2658045		0.236469
NC_000913	2658045	2658050		0.151517
NC_000913	2658050	2658055		0.094079
NC_000913	2658055	2658060		0.106284
NC_000913	2658060	2658065		0.123336
NC_000913	2658065	2658070		0.123304
NC_000913	2658070	2658075		0.129873
NC_000913	2658075	2658080		0.170252
NC_000913	2658080	2658085		0.347773
NC_000913	2658085	2658090		0.392062
NC_000913	2658090	2658095		0.513086
NC_000913	2658095	2658100		0.545238
NC_000913	2658100	2658105		0.487018
NC_000913	2658105	2658110		0.496928
NC_000913	2658110	2658115		0.563594
NC_000913	2658115	2658120		0.574869
NC_000913	2658120	2658125		0.275488
NC_000913	2658125	2658130		0.228332
NC_000913	2658130	2658135		0.235897
NC_000913	2658135	2658140		0.235404
NC_000913	2658140	2658145		0.214193
NC_000913	2658145	2658150		0.286591
NC_000913	2658150	2658155		0.286558
NC_000913	2658155	2658160		0.116164
NC_000913	2658160	2658165		0.108629
NC_000913	2658165	2658170		0.078574
NC_000913	2658170	2658175		0.062472
NC_000913	2658175	2658180		0.062893
NC_000913	2658180	2658185		0.073758
NC_000913	2658185	2658190		0.076016
NC_000913	2658190	2658195		0.174611
NC_000913	2658195	2658200		0.224696
NC_000913	2658200	2658205		0.167196
NC_000913	2658205	2658210		0.178769
NC_000913	2658210	2658215		0.210931
NC_000913	2658215	2658220		0.144290
NC_000913	2658220	2658225		0.174969
NC_000913	2658225	2658230		0.144348
NC_000913	2658230	2658235		0.131868
NC_000913	2658235	2658240		0.170253
NC_000913	2658240	2658245		0.132404
NC_000913	2658245	2658250		0.178727
NC_000913	2658250	2658255		0.211873
NC_000913	2658255	2658260		0.250285
NC_000913	2658260	2658265		0.188672
NC_000913	2658265	2658270		0.201840
NC_000913	2658270	2658275		0.199346
NC_000913	2658275	2658280		0.185697
NC_000913	2658280	2658285		0.208494
NC_000913	2658285	2658290		0.358390
NC_000913	2658290	2658295		0.510562
NC_000913	2658295	2658300		0.401408
NC_000913	2658300	2658305		0.296512
NC_000913	2658305	2658310		0.424493
NC_000913	2658310	2658315		0.374941
NC_000913	2658315	2658320		0.399747
NC_000913	2658320	2658325		0.420901
NC_000913	2658325	2658330		0.404300
NC_000913	2658330	2658335		0.480022
NC_000913	2658335	2658340		0.376481
NC_000913	2658340	2658345		0.330959
NC_000913	2658345	2658350		0.291963
NC_000913	2658350	2658355		0.361402
NC_000913	2658355	2658360		0.304670
NC_000913	2658360	2658365		0.282211
NC_000913	2658365	2658370		0.325361
NC_000913	2658370	2658375		0.313696
NC_000913	2658375	2658380		0.316122
NC_000913	2658380	2658385		0.366927
NC_000913	2658385	2658390		0.397217
NC_000913	2658390	2658395		0.333925
NC_000913	2658395	2658400		0.319097
NC_000913	2658400	2658405		0.338988
NC_000913	2658405	2658410		0.386289
NC_000913	2658410	2658415		0.438478
NC_000913	2658415	2658420		0.431324
NC_000913	2658420	2658425		0.380220
NC_000913	2658425	2658430		0.357045
NC_000913	2658430	2658435		0.302702
NC_000913	2658435	2658440		0.357773
NC_000913	2658440	2658445		0.336292
NC_000913	2658445	2658450		0.357801
NC_000913	2658450	2658455		0.394288
NC_000913	2658455	2658460		0.514122
NC_000913	2658460	2658465		0.527181
NC_000913	2658465	2658470		0.578597
NC_000913	2658470	2658475		0.608430
NC_000913	2658475	2658480		0.684618
NC_000913	2658480	2658485		0.471652
NC_000913	2658485	2658490		0.417781
NC_000913	2658490	2658495		0.385241
NC_000913	2658495	2658500		0.335550
NC_000913	2658500	2658505		0.271762
NC_000913	2658505	2658510		0.256120
NC_000913	2658510	2658515		0.278959
NC_000913	2658515	2658520		0.216232
NC_000913	2658520	2658525		0.214601
NC_000913	2658525	2658530		0.225939
NC_000913	2658530	2658535		0.302104
NC_000913	2658535	2658540		0.426899
NC_000913	2658540	2658545		0.455328
NC_000913	2658545	2658550		0.257558
NC_000913	2658550	2658555		0.157537
NC_000913	2658555	2658560		0.152533
NC_000913	2658560	2658565		0.155493
NC_000913	2658565	2658570		0.207708
NC_000913	2658570	2658575		0.211815
NC_000913	2658575	2658580		0.192892
NC_000913	2658580	2658585		0.192323
NC_000913	2658585	2658590		0.403009
NC_000913	2658590	2658595		0.198480
NC_000913	2658595	2658600		0.056606
NC_000913	2658600	2658605		0.063749
NC_000913	2658605	2658610		0.075990
NC_000913	2658610	2658615		0.081063
NC_000913	2658615	2658620		0.062546
NC_000913	2658620	2658625		0.366952
NC_000913	2658625	2658630		0.809231
NC_000913	2658630	2658635		1.163509
NC_000913	2658635	2658640		1.276950
NC_000913	2658640	2658645		0.982737
NC_000913	2658645	2658650		0.984941
NC_000913	2658650	2658655		1.234752
NC_000913	2658655	2658660		0.441428
NC_000913	2658660	2658665		0.443288
NC_000913	2658665	2658670		0.474154
NC_000913	2658670	2658675		0.444537
NC_000913	2658675	2658680		0.484081
NC_000913	2658680	2658685		1.001469
NC_000913	2658685	2658690		1.085948
NC_000913	2658690	2658695		1.024791
NC_000913	2658695	2658700		1.136376
NC_000913	2658700	2658705		1.168219
NC_000913	2658705	2658710		1.171447
NC_000913	2658710	2658715		0.923260
NC_000913	2658715	2658720		0.930071
NC_000913	2658720	2658725		1.025788
NC_000913	2658725	2658730		0.891291
NC_000913	2658730	2658735		0.941069
NC_000913	2658735	2658740		1.379302
NC_000913	2658740	2658745		1.443387
NC_000913	2658745	2658750		1.419301
NC_000913	2658750	2658755		1.488255
NC_000913	2658755	2658760		1.519412
NC_000913	2658760	2658765		1.449504
NC_000913	2658765	2658770		1.092401
NC_000913	2658770	2658775		0.405529
NC_000913	2658775	2658780		0.422410
NC_000913	2658780	2658785		0.413223
NC_000913	2658785	2658790		0.396976
NC_000913	2658790	2658795		0.443857
NC_000913	2658795	2658800		0.756516
NC_000913	2658800	2658805		1.091936
NC_000913	2658805	2658810		1.215324
NC_000913	2658810	2658815		1.163195
NC_000913	2658815	2658820		0.935454
NC_000913	2658820	2658825		0.877086
NC_000913	2658825	2658830		0.760911
NC_000913	2658830	2658835		0.758080
NC_000913	2658835	2658840		0.711885
NC_000913	2658840	2658845		0.661218
NC_000913	2658845	2658850		0.705475
NC_000913	2658850	2658855		0.708760
NC_000913	2658855	2658860		0.865507
NC_000913	2658860	2658865		0.920965
NC_000913	2658865	2658870		0.768109
NC_000913	2658870	2658875		0.658290
NC_000913	2658875	2658880		0.610993
NC_000913	2658880	2658885		0.515360
NC_000913	2658885	2658890		0.620911
NC_000913	2658890	2658895		0.672117
NC_000913	2658895	2658900		0.695972
NC_000913	2658900	2658905		0.612690
NC_000913	2658905	2658910		0.717058
NC_000913	2658910	2658915		0.805717
NC_000913	2658915	2658920		0.828200
NC_000913	2658920	2658925		0.969041
NC_000913	2658925	2658930		0.959364
NC_000913	2658930	2658935		0.492129
NC_000913	2658935	2658940		0.373245
NC_000913	2658940	2658945		0.262766
NC_000913	2658945	2658950		0.255859
NC_000913	2658950	2658955		0.191090
NC_000913	2658955	2658960		0.096071
NC_000913	2658960	2658965		0.032545
NC_000913	2658965	2658970		0.027366
NC_000913	2658970	2658975		0.024379
NC_000913	2658975	2658980		0.008673
NC_000913	2658980	2658985		0.002004
NC_000913	2658985	2658990		0.001665
NC_000913	2658990	2658995		0.001087
NC_000913	2658995	2659000		0.000813
NC_000913	2659000	2659005		0.000972
NC_000913	2659005	2659010		0.018627
NC_000913	2659010	2659015		0.054222
NC_000913	2659015	2659020		0.049829
NC_000913	2659020	2659025		0.049680
NC_000913	2659025	2659030		0.092859
NC_000913	2659030	2659035		0.122291
NC_000913	2659035	2659040		0.106448
NC_000913	2659040	2659045		0.108073
NC_000913	2659045	2659050		0.087695
NC_000913	2659050	2659055		0.072780
NC_000913	2659055	2659060		0.085402
NC_000913	2659060	2659065		0.164759
NC_000913	2659065	2659070		0.299909
NC_000913	2659070	2659075		0.324871
NC_000913	2659075	2659080		0.243396
NC_000913	2659080	2659085		0.378659
NC_000913	2659085	2659090		0.396176
NC_000913	2659090	2659095		0.510175
NC_000913	2659095	2659100		0.259384
NC_000913	2659100	2659105		0.087696
NC_000913	2659105	2659110		0.052101
NC_000913	2659110	2659115		0.041266
NC_000913	2659115	2659120		0.057294
NC_000913	2659120	2659125		0.047364
NC_000913	2659125	2659130		0.051148
NC_000913	2659130	2659135		0.045422
NC_000913	2659135	2659140		0.057765
NC_000913	2659140	2659145		0.111271
NC_000913	2659145	2659150		0.143333
NC_000913	2659150	2659155		0.411567
NC_000913	2659155	2659160		0.364163
NC_000913	2659160	2659165		0.285903
NC_000913	2659165	2659170		0.234339
NC_000913	2659170	2659175		0.271131
NC_000913	2659175	2659180		0.259492
NC_000913	2659180	2659185		0.259142
NC_000913	2659185	2659190		0.335343
NC_000913	2659190	2659195		0.377981
NC_000913	2659195	2659200		0.243433
NC_000913	2659200	2659205		0.194907
NC_000913	2659205	2659210		0.179905
NC_000913	2659210	2659215		0.184840
NC_000913	2659215	2659220		0.195381
NC_000913	2659220	2659225		0.243057
NC_000913	2659225	2659230		0.227043
NC_000913	2659230	2659235		0.323682
NC_000913	2659235	2659240		0.548388
NC_000913	2659240	2659245		0.453327
NC_000913	2659245	2659250		0.422194
NC_000913	2659250	2659255		0.533536
NC_000913	2659255	2659260		0.694056
NC_000913	2659260	2659265		0.746062
NC_000913	2659265	2659270		0.628544
NC_000913	2659270	2659275		0.568546
NC_000913	2659275	2659280		0.158685
NC_000913	2659280	2659285		0.115295
NC_000913	2659285	2659290		0.054600
NC_000913	2659290	2659295		0.046917
NC_000913	2659295	2659300		0.091495
NC_000913	2659300	2659305		0.097694
NC_000913	2659305	2659310		0.189284
NC_000913	2659310	2659315		0.180104
NC_000913	2659315	2659320		0.261347
NC_000913	2659320	2659325		0.244817
NC_000913	2659325	2659330		0.244236
NC_000913	2659330	2659335		0.211938
NC_000913	2659335	2659340		0.205367
NC_000913	2659340	2659345		0.193570
NC_000913	2659345	2659350		0.179212
NC_000913	2659350	2659355		0.200166
NC_000913	2659355	2659360		0.232487
NC_000913	2659360	2659365		0.355888
NC_000913	2659365	2659370		0.572078
NC_000913	2659370	2659375		0.898944
NC_000913	2659375	2659380		1.058007
NC_000913	2659380	2659385		0.872119
NC_000913	2659385	2659390		0.756231
NC_000913	2659390	2659395		0.548339
NC_000913	2659395	2659400		0.400318
NC_000913	2659400	2659405		0.318596
NC_000913	2659405	2659410		0.346316
NC_000913	2659410	2659415		0.348764
NC_000913	2659415	2659420		0.342899
NC_000913	2659420	2659425		0.555567
NC_000913	2659425	2659430		0.312833
NC_000913	2659430	2659435		0.189919
NC_000913	2659435	2659440		0.152106
NC_000913	2659440	2659445		0.138141
NC_000913	2659445	2659450		0.151336
NC_000913	2659450	2659455		0.116001
NC_000913	2659455	2659460		0.172411
NC_000913	2659460	2659465		0.355412
NC_000913	2659465	2659470		0.243175
NC_000913	2659470	2659475		0.093011
NC_000913	2659475	2659480		0.056210
NC_000913	2659480	2659485		0.064301
NC_000913	2659485	2659490		0.067581
NC_000913	2659490	2659495		0.098561
NC_000913	2659495	2659500		0.223507
NC_000913	2659500	2659505		0.234757
NC_000913	2659505	2659510		0.565648
NC_000913	2659510	2659515		0.461254
NC_000913	2659515	2659520		0.422596
NC_000913	2659520	2659525		0.400325
NC_000913	2659525	2659530		0.306530
NC_000913	2659530	2659535		0.311822
NC_000913	2659535	2659540		0.307579
NC_000913	2659540	2659545		0.279817
NC_000913	2659545	2659550		0.313890
NC_000913	2659550	2659555		0.499704
NC_000913	2659555	2659560		0.568596
NC_000913	2659560	2659565		0.322712
NC_000913	2659565	2659570		0.113000
NC_000913	2659570	2659575		0.066884
NC_000913	2659575	2659580		0.056355
NC_000913	2659580	2659585		0.034531
NC_000913	2659585	2659590		0.041681
NC_000913	2659590	2659595		0.042641
NC_000913	2659595	2659600		0.068527
NC_000913	2659600	2659605		0.083020
NC_000913	2659605	2659610		0.162988
NC_000913	2659610	2659615		0.141873
NC_000913	2659615	2659620		0.144464
NC_000913	2659620	2659625		0.490848
NC_000913	2659625	2659630		0.301864
NC_000913	2659630	2659635		0.303165
NC_000913	2659635	2659640		0.257599
NC_000913	2659640	2659645		0.184522
NC_000913	2659645	2659650		0.136902
NC_000913	2659650	2659655		0.129178
NC_000913	2659655	2659660		0.118126
NC_000913	2659660	2659665		0.115628
NC_000913	2659665	2659670		0.126388
NC_000913	2659670	2659675		0.160817
NC_000913	2659675	2659680		0.173086
NC_000913	2659680	2659685		0.200913
NC_000913	2659685	2659690		0.183306
NC_000913	2659690	2659695		0.195628
NC_000913	2659695	2659700		0.184647
NC_000913	2659700	2659705		0.163898
NC_000913	2659705	2659710		0.168612
NC_000913	2659710	2659715		0.190556
NC_000913	2659715	2659720		0.200675
NC_000913	2659720	2659725		0.237882
NC_000913	2659725	2659730		0.233359
NC_000913	2659730	2659735		0.270432
NC_000913	2659735	2659740		0.348370
NC_000913	2659740	2659745		0.380573
NC_000913	2659745	2659750		0.436127
NC_000913	2659750	2659755		0.456598
NC_000913	2659755	2659760		0.901817
NC_000913	2659760	2659765		1.138959
NC_000913	2659765	2659770		2.359279
NC_000913	2659770	2659775		1.634409
NC_000913	2659775	2659780		1.349909
NC_000913	2659780	2659785		0.440756
NC_000913	2659785	2659790		0.234054
NC_000913	2659790	2659795		0.227067
NC_000913	2659795	2659800		0.152455
NC_000913	2659800	2659805		0.154345
NC_000913	2659805	2659810		0.126851
NC_000913	2659810	2659815		0.123988
NC_000913	2659815	2659820		0.157564
NC_000913	2659820	2659825		0.160327
NC_000913	2659825	2659830		0.191417
NC_000913	2659830	2659835		0.251135
NC_000913	2659835	2659840		0.218160
NC_000913	2659840	2659845		0.396301
NC_000913	2659845	2659850		0.568681
NC_000913	2659850	2659855		0.310611
NC_000913	2659855	2659860		0.138359
NC_000913	2659860	2659865		0.145188
NC_000913	2659865	2659870		0.162764
NC_000913	2659870	2659875		0.166343
NC_000913	2659875	2659880		0.236716
NC_000913	2659880	2659885		0.592529
NC_000913	2659885	2659890		0.518457
NC_000913	2659890	2659895		0.449706
NC_000913	2659895	2659900		0.341745
NC_000913	2659900	2659905		0.299045
NC_000913	2659905	2659910		0.198228
NC_000913	2659910	2659915		0.176610
NC_000913	2659915	2659920		0.138458
NC_000913	2659920	2659925		0.089749
NC_000913	2659925	2659930		0.171848
NC_000913	2659930	2659935		0.178412
NC_000913	2659935	2659940		0.122544
NC_000913	2659940	2659945		0.118833
NC_000913	2659945	2659950		0.121366
NC_000913	2659950	2659955		0.094318
NC_000913	2659955	2659960		0.101160
NC_000913	2659960	2659965		0.078110
NC_000913	2659965	2659970		0.091668
NC_000913	2659970	2659975		0.110031
NC_000913	2659975	2659980		0.082930
NC_000913	2659980	2659985		0.069883
NC_000913	2659985	2659990		0.068722
NC_000913	2659990	2659995		0.089984
NC_000913	2659995	2660000		0.153773
NC_000913	2660000	2660005		0.215122
NC_000913	2660005	2660010		0.199622
NC_000913	2660010	2660015		0.156578
NC_000913	2660015	2660020		0.088465
NC_000913	2660020	2660025		0.071948
NC_000913	2660025	2660030		0.034622
NC_000913	2660030	2660035		0.027975
NC_000913	2660035	2660040		0.028763
NC_000913	2660040	2660045		0.021874
NC_000913	2660045	2660050		0.016976
NC_000913	2660050	2660055		0.013077
NC_000913	2660055	2660060		0.012405
NC_000913	2660060	2660065		0.015520
NC_000913	2660065	2660070		0.010619
NC_000913	2660070	2660075		0.008045
NC_000913	2660075	2660080		0.005507
NC_000913	2660080	2660085		0.005060
NC_000913	2660085	2660090		0.000879
NC_000913	2660090	2660095		0.000457
NC_000913	2660095	2660100		0.000054
NC_000913	2660100	2660105		0.000022
NC_000913	2660105	2660110		0.000026
NC_000913	2660110	2660115		0.000019
NC_000913	2660115	2660120		0.000007
NC_000913	2660120	2660125		0.000003
NC_000913	2660125	2660130		0.000003
NC_000913	2660130	2660135		0.000010
NC_000913	2660135	2660140		0.000011
NC_000913	2660140	2660145		0.000046
NC_000913	2660145	2660150		0.001788
NC_000913	2660150	2660155		0.012044
NC_000913	2660155	2660160		0.123511
NC_000913	2660160	2660165		0.159263
NC_000913	2660165	2660170		0.262263
NC_000913	2660170	2660175		0.221441
NC_000913	2660175	2660180		0.258012
NC_000913	2660180	2660185		0.324360
NC_000913	2660185	2660190		0.360676
NC_000913	2660190	2660195		0.403111
NC_000913	2660195	2660200		0.473017
NC_000913	2660200	2660205		0.478211
NC_000913	2660205	2660210		0.502237
NC_000913	2660210	2660215		0.482483
NC_000913	2660215	2660220		0.428122
NC_000913	2660220	2660225		0.477159
NC_000913	2660225	2660230		0.656328
NC_000913	2660230	2660235		1.072639
NC_000913	2660235	2660240		1.377128
NC_000913	2660240	2660245		1.413398
NC_000913	2660245	2660250		1.725998
NC_000913	2660250	2660255		2.030584
NC_000913	2660255	2660260		2.932180
NC_000913	2660260	2660265		4.442758
NC_000913	2660265	2660270		9.009096
NC_000913	2660270	2660275		11.903129
NC_000913	2660275	2660280		11.758115
NC_000913	2660280	2660285		12.158942
NC_000913	2660285	2660290		12.251291
NC_000913	2660290	2660295		12.435957
NC_000913	2660295	2660300		12.322955
NC_000913	2660300	2660305		12.361890
NC_000913	2660305	2660310		12.120469
NC_000913	2660310	2660315		11.471671
NC_000913	2660315	2660320		10.215626
NC_000913	2660320	2660325		5.428162
NC_000913	2660325	2660330		3.261168
NC_000913	2660330	2660335		2.393922
NC_000913	2660335	2660340		1.938308
NC_000913	2660340	2660345		1.466048
NC_000913	2660345	2660350		1.443298
NC_000913	2660350	2660355		1.473022
NC_000913	2660355	2660360		1.416155
NC_000913	2660360	2660365		1.772523
NC_000913	2660365	2660370		1.613192
NC_000913	2660370	2660375		1.164085
NC_000913	2660375	2660380		1.093508
NC_000913	2660380	2660385		1.096724
NC_000913	2660385	2660390		0.925093
NC_000913	2660390	2660395		0.779405
NC_000913	2660395	2660400		0.909291
NC_000913	2660400	2660405		1.166966
NC_000913	2660405	2660410		1.281028
NC_000913	2660410	2660415		1.046311
NC_000913	2660415	2660420		1.134719
NC_000913	2660420	2660425		0.880818
NC_000913	2660425	2660430		0.959905
NC_000913	2660430	2660435		0.610228
NC_000913	2660435	2660440		0.547726
NC_000913	2660440	2660445		0.390977
NC_000913	2660445	2660450		0.402382
NC_000913	2660450	2660455		0.375878
NC_000913	2660455	2660460		0.356441
NC_000913	2660460	2660465		0.387735
NC_000913	2660465	2660470		0.449828
NC_000913	2660470	2660475		0.457956
NC_000913	2660475	2660480		0.309642
NC_000913	2660480	2660485		0.519936
NC_000913	2660485	2660490		0.433822
NC_000913	2660490	2660495		0.418660
NC_000913	2660495	2660500		0.441062
NC_000913	2660500	2660505		0.378493
NC_000913	2660505	2660510		0.424094
NC_000913	2660510	2660515		0.413649
NC_000913	2660515	2660520		0.409810
NC_000913	2660520	2660525		0.415337
NC_000913	2660525	2660530		0.421600
NC_000913	2660530	2660535		0.607440
NC_000913	2660535	2660540		0.650386
NC_000913	2660540	2660545		0.563401
NC_000913	2660545	2660550		0.584153
NC_000913	2660550	2660555		0.562135
NC_000913	2660555	2660560		0.606153
NC_000913	2660560	2660565		0.518274
NC_000913	2660565	2660570		0.443441
NC_000913	2660570	2660575		0.466006
NC_000913	2660575	2660580		0.502343
NC_000913	2660580	2660585		0.444554
NC_000913	2660585	2660590		0.453944
NC_000913	2660590	2660595		0.546135
NC_000913	2660595	2660600		0.551787
NC_000913	2660600	2660605		0.569752
NC_000913	2660605	2660610		0.537849
NC_000913	2660610	2660615		0.602148
NC_000913	2660615	2660620		0.467514
NC_000913	2660620	2660625		0.463326
NC_000913	2660625	2660630		0.274396
NC_000913	2660630	2660635		0.227022
NC_000913	2660635	2660640		0.132089
NC_000913	2660640	2660645		0.064447
NC_000913	2660645	2660650		0.058346
NC_000913	2660650	2660655		0.049957
NC_000913	2660655	2660660		0.057928
NC_000913	2660660	2660665		0.078947
NC_000913	2660665	2660670		0.068795
NC_000913	2660670	2660675		0.112436
NC_000913	2660675	2660680		0.090969
NC_000913	2660680	2660685		0.427325
NC_000913	2660685	2660690		0.302335
NC_000913	2660690	2660695		0.458137
NC_000913	2660695	2660700		0.280495
NC_000913	2660700	2660705		0.287797
NC_000913	2660705	2660710		0.255179
NC_000913	2660710	2660715		0.238972
NC_000913	2660715	2660720		0.218865
NC_000913	2660720	2660725		0.239054
NC_000913	2660725	2660730		0.201897
NC_000913	2660730	2660735		0.241050
NC_000913	2660735	2660740		0.261999
NC_000913	2660740	2660745		0.391096
NC_000913	2660745	2660750		0.322222
NC_000913	2660750	2660755		0.387208
NC_000913	2660755	2660760		0.444659
NC_000913	2660760	2660765		0.570206
NC_000913	2660765	2660770		0.542534
NC_000913	2660770	2660775		0.350370
NC_000913	2660775	2660780		0.358865
NC_000913	2660780	2660785		0.255021
NC_000913	2660785	2660790		0.298243
NC_000913	2660790	2660795		0.338739
NC_000913	2660795	2660800		0.348795
NC_000913	2660800	2660805		0.432367
NC_000913	2660805	2660810		0.522678
NC_000913	2660810	2660815		0.528334
NC_000913	2660815	2660820		0.516845
NC_000913	2660820	2660825		0.462801
NC_000913	2660825	2660830		0.405681
NC_000913	2660830	2660835		0.397855
NC_000913	2660835	2660840		0.355845
NC_000913	2660840	2660845		0.334437
NC_000913	2660845	2660850		0.324354
NC_000913	2660850	2660855		0.342478
NC_000913	2660855	2660860		0.442395
NC_000913	2660860	2660865		0.570937
NC_000913	2660865	2660870		0.605196
NC_000913	2660870	2660875		0.572543
NC_000913	2660875	2660880		0.453714
NC_000913	2660880	2660885		0.484766
NC_000913	2660885	2660890		0.380959
NC_000913	2660890	2660895		0.397922
NC_000913	2660895	2660900		0.352707
NC_000913	2660900	2660905		0.269334
NC_000913	2660905	2660910		0.239023
NC_000913	2660910	2660915		0.284673
NC_000913	2660915	2660920		0.276482
NC_000913	2660920	2660925		0.431350
NC_000913	2660925	2660930		0.191386
NC_000913	2660930	2660935		0.290930
NC_000913	2660935	2660940		0.338859
NC_000913	2660940	2660945		0.389505
NC_000913	2660945	2660950		0.393997
NC_000913	2660950	2660955		0.329314
NC_000913	2660955	2660960		0.288661
NC_000913	2660960	2660965		0.334468
NC_000913	2660965	2660970		0.225294
NC_000913	2660970	2660975		0.217697
NC_000913	2660975	2660980		0.225074
NC_000913	2660980	2660985		0.217382
NC_000913	2660985	2660990		0.248943
NC_000913	2660990	2660995		0.205803
NC_000913	2660995	2661000		0.316754
NC_000913	2661000	2661005		0.363792
NC_000913	2661005	2661010		0.253233
NC_000913	2661010	2661015		0.083130
NC_000913	2661015	2661020		0.079192
NC_000913	2661020	2661025		0.075591
NC_000913	2661025	2661030		0.081084
NC_000913	2661030	2661035		0.064333
NC_000913	2661035	2661040		0.098544
NC_000913	2661040	2661045		0.086249
NC_000913	2661045	2661050		0.389893
NC_000913	2661050	2661055		0.369604
NC_000913	2661055	2661060		0.394323
NC_000913	2661060	2661065		0.442165
NC_000913	2661065	2661070		0.543347
NC_000913	2661070	2661075		0.944318
NC_000913	2661075	2661080		0.688657
NC_000913	2661080	2661085		0.818449
NC_000913	2661085	2661090		0.255452
NC_000913	2661090	2661095		0.202072
NC_000913	2661095	2661100		0.172774
NC_000913	2661100	2661105		0.086050
NC_000913	2661105	2661110		0.087380
NC_000913	2661110	2661115		0.091821
NC_000913	2661115	2661120		0.092275
NC_000913	2661120	2661125		0.092975
NC_000913	2661125	2661130		0.102896
NC_000913	2661130	2661135		0.192794
NC_000913	2661135	2661140		0.357169
NC_000913	2661140	2661145		0.149564
NC_000913	2661145	2661150		0.048059
NC_000913	2661150	2661155		0.052751
NC_000913	2661155	2661160		0.043647
NC_000913	2661160	2661165		0.041646
NC_000913	2661165	2661170		0.033981
NC_000913	2661170	2661175		0.121933
NC_000913	2661175	2661180		0.084393
NC_000913	2661180	2661185		0.089231
NC_000913	2661185	2661190		0.068188
NC_000913	2661190	2661195		0.058638
NC_000913	2661195	2661200		0.062927
NC_000913	2661200	2661205		0.070526
NC_000913	2661205	2661210		0.088357
NC_000913	2661210	2661215		0.082201
NC_000913	2661215	2661220		0.085779
NC_000913	2661220	2661225		0.085774
NC_000913	2661225	2661230		0.065846
NC_000913	2661230	2661235		0.057348
NC_000913	2661235	2661240		0.078541
NC_000913	2661240	2661245		0.124662
NC_000913	2661245	2661250		0.194336
NC_000913	2661250	2661255		0.158078
NC_000913	2661255	2661260		0.152370
NC_000913	2661260	2661265		0.226627
NC_000913	2661265	2661270		0.097717
NC_000913	2661270	2661275		0.116000
NC_000913	2661275	2661280		0.156845
NC_000913	2661280	2661285		0.165198
NC_000913	2661285	2661290		0.203557
NC_000913	2661290	2661295		0.214590
NC_000913	2661295	2661300		0.260530
NC_000913	2661300	2661305		0.402559
NC_000913	2661305	2661310		0.492609
NC_000913	2661310	2661315		0.284377
NC_000913	2661315	2661320		0.301527
NC_000913	2661320	2661325		0.188746
NC_000913	2661325	2661330		0.159265
NC_000913	2661330	2661335		0.045057
NC_000913	2661335	2661340		0.075946
NC_000913	2661340	2661345		0.079011
NC_000913	2661345	2661350		0.077157
NC_000913	2661350	2661355		0.099855
NC_000913	2661355	2661360		0.108034
NC_000913	2661360	2661365		0.258033
NC_000913	2661365	2661370		0.190789
NC_000913	2661370	2661375		0.260577
NC_000913	2661375	2661380		0.392659
NC_000913	2661380	2661385		0.161814
NC_000913	2661385	2661390		0.206005
NC_000913	2661390	2661395		0.169346
NC_000913	2661395	2661400		0.188843
NC_000913	2661400	2661405		0.159132
NC_000913	2661405	2661410		0.126276
NC_000913	2661410	2661415		0.109157
NC_000913	2661415	2661420		0.158359
NC_000913	2661420	2661425		0.152365
NC_000913	2661425	2661430		0.143946
NC_000913	2661430	2661435		0.238329
NC_000913	2661435	2661440		0.221303
NC_000913	2661440	2661445		0.203092
NC_000913	2661445	2661450		0.213704
NC_000913	2661450	2661455		0.230535
NC_000913	2661455	2661460		0.256106
NC_000913	2661460	2661465		0.261946
NC_000913	2661465	2661470		0.280024
NC_000913	2661470	2661475		0.257446
NC_000913	2661475	2661480		0.276162
NC_000913	2661480	2661485		0.343616
NC_000913	2661485	2661490		0.350735
NC_000913	2661490	2661495		0.333786
NC_000913	2661495	2661500		0.365600
NC_000913	2661500	2661505		0.335710
NC_000913	2661505	2661510		0.357541
NC_000913	2661510	2661515		0.291645
NC_000913	2661515	2661520		0.771770
NC_000913	2661520	2661525		1.409173
NC_000913	2661525	2661530		2.119933
NC_000913	2661530	2661535		2.945349
NC_000913	2661535	2661540		2.556374
NC_000913	2661540	2661545		2.178354
NC_000913	2661545	2661550		1.801347
NC_000913	2661550	2661555		1.671841
NC_000913	2661555	2661560		0.883552
NC_000913	2661560	2661565		0.742547
NC_000913	2661565	2661570		0.608723
NC_000913	2661570	2661575		0.541520
NC_000913	2661575	2661580		0.546375
NC_000913	2661580	2661585		0.454543
NC_000913	2661585	2661590		0.612693
NC_000913	2661590	2661595		0.508782
NC_000913	2661595	2661600		0.440878
NC_000913	2661600	2661605		0.584636
NC_000913	2661605	2661610		0.552807
NC_000913	2661610	2661615		0.539544
NC_000913	2661615	2661620		0.503258
NC_000913	2661620	2661625		0.450021
NC_000913	2661625	2661630		0.532895
NC_000913	2661630	2661635		0.490467
NC_000913	2661635	2661640		0.415397
NC_000913	2661640	2661645		0.618665
NC_000913	2661645	2661650		0.538963
NC_000913	2661650	2661655		0.619805
NC_000913	2661655	2661660		0.583176
NC_000913	2661660	2661665		0.494258
NC_000913	2661665	2661670		0.467286
NC_000913	2661670	2661675		0.359447
NC_000913	2661675	2661680		0.238928
NC_000913	2661680	2661685		0.215346
NC_000913	2661685	2661690		0.222473
NC_000913	2661690	2661695		0.231649
NC_000913	2661695	2661700		0.269132
NC_000913	2661700	2661705		0.383018
NC_000913	2661705	2661710		0.479183
NC_000913	2661710	2661715		0.398534
NC_000913	2661715	2661720		0.415440
NC_000913	2661720	2661725		0.429561
NC_000913	2661725	2661730		0.362231
NC_000913	2661730	2661735		0.372003
NC_000913	2661735	2661740		0.346750
NC_000913	2661740	2661745		0.287789
NC_000913	2661745	2661750		0.420577
NC_000913	2661750	2661755		0.379077
NC_000913	2661755	2661760		0.422752
NC_000913	2661760	2661765		0.559793
NC_000913	2661765	2661770		0.516904
NC_000913	2661770	2661775		0.491199
NC_000913	2661775	2661780		0.447066
NC_000913	2661780	2661785		0.404644
NC_000913	2661785	2661790		0.313920
NC_000913	2661790	2661795		0.311809
NC_000913	2661795	2661800		0.354684
NC_000913	2661800	2661805		0.241133
NC_000913	2661805	2661810		0.231549
NC_000913	2661810	2661815		0.233621
NC_000913	2661815	2661820		0.328625
NC_000913	2661820	2661825		0.438377
NC_000913	2661825	2661830		0.531849
NC_000913	2661830	2661835		0.291853
NC_000913	2661835	2661840		0.316896
NC_000913	2661840	2661845		0.295795
NC_000913	2661845	2661850		0.316165
NC_000913	2661850	2661855		0.537794
NC_000913	2661855	2661860		0.811249
NC_000913	2661860	2661865		0.884472
NC_000913	2661865	2661870		1.110999
NC_000913	2661870	2661875		1.119916
NC_000913	2661875	2661880		1.182546
NC_000913	2661880	2661885		0.896971
NC_000913	2661885	2661890		0.711450
NC_000913	2661890	2661895		0.723967
NC_000913	2661895	2661900		0.743790
NC_000913	2661900	2661905		0.574795
NC_000913	2661905	2661910		0.545181
NC_000913	2661910	2661915		0.619424
NC_000913	2661915	2661920		0.609512
NC_000913	2661920	2661925		0.605690
NC_000913	2661925	2661930		0.783830
NC_000913	2661930	2661935		0.517412
NC_000913	2661935	2661940		0.538886
NC_000913	2661940	2661945		0.331168
NC_000913	2661945	2661950		0.403256
NC_000913	2661950	2661955		0.373619
NC_000913	2661955	2661960		0.337493
NC_000913	2661960	2661965		0.347365
NC_000913	2661965	2661970		0.413626
NC_000913	2661970	2661975		0.472139
NC_000913	2661975	2661980		0.448476
NC_000913	2661980	2661985		0.487445
NC_000913	2661985	2661990		0.477883
NC_000913	2661990	2661995		0.465911
NC_000913	2661995	2662000		0.332969
NC_000913	2662000	2662005		0.278008
NC_000913	2662005	2662010		0.153219
NC_000913	2662010	2662015		0.376854
NC_000913	2662015	2662020		0.224472
NC_000913	2662020	2662025		0.183213
NC_000913	2662025	2662030		0.246398
NC_000913	2662030	2662035		0.281513
NC_000913	2662035	2662040		0.189864
NC_000913	2662040	2662045		0.306915
NC_000913	2662045	2662050		0.273274
NC_000913	2662050	2662055		0.251360
NC_000913	2662055	2662060		0.223643
NC_000913	2662060	2662065		0.215231
NC_000913	2662065	2662070		0.217173
NC_000913	2662070	2662075		0.238309
NC_000913	2662075	2662080		0.243935
NC_000913	2662080	2662085		0.248368
NC_000913	2662085	2662090		0.251342
NC_000913	2662090	2662095		0.240962
NC_000913	2662095	2662100		0.324860
NC_000913	2662100	2662105		0.327679
NC_000913	2662105	2662110		0.346523
NC_000913	2662110	2662115		0.332338
NC_000913	2662115	2662120		0.374421
NC_000913	2662120	2662125		0.319160
NC_000913	2662125	2662130		0.276974
NC_000913	2662130	2662135		0.140447
NC_000913	2662135	2662140		0.085713
NC_000913	2662140	2662145		0.026188
NC_000913	2662145	2662150		0.019476
NC_000913	2662150	2662155		0.008662
NC_000913	2662155	2662160		0.006230
NC_000913	2662160	2662165		0.006562
NC_000913	2662165	2662170		0.006582
NC_000913	2662170	2662175		0.006940
NC_000913	2662175	2662180		0.017568
NC_000913	2662180	2662185		0.017869
NC_000913	2662185	2662190		0.027479
NC_000913	2662190	2662195		0.072568
NC_000913	2662195	2662200		0.123317
NC_000913	2662200	2662205		0.128791
NC_000913	2662205	2662210		0.172896
NC_000913	2662210	2662215		0.247072
NC_000913	2662215	2662220		0.426582
NC_000913	2662220	2662225		0.536226
NC_000913	2662225	2662230		0.917255
NC_000913	2662230	2662235		1.226167
NC_000913	2662235	2662240		1.990407
NC_000913	2662240	2662245		2.431145
NC_000913	2662245	2662250		2.271675
NC_000913	2662250	2662255		2.669619
NC_000913	2662255	2662260		2.481369
NC_000913	2662260	2662265		2.501125
NC_000913	2662265	2662270		2.416750
NC_000913	2662270	2662275		2.127873
NC_000913	2662275	2662280		1.915900
NC_000913	2662280	2662285		1.601896
NC_000913	2662285	2662290		1.679878
NC_000913	2662290	2662295		1.690503
NC_000913	2662295	2662300		1.577818
NC_000913	2662300	2662305		1.529221
NC_000913	2662305	2662310		1.253757
NC_000913	2662310	2662315		1.260214
NC_000913	2662315	2662320		1.472875
NC_000913	2662320	2662325		1.436197
NC_000913	2662325	2662330		1.653534
NC_000913	2662330	2662335		1.804361
NC_000913	2662335	2662340		1.687978
NC_000913	2662340	2662345		1.638838
NC_000913	2662345	2662350		1.548384
NC_000913	2662350	2662355		1.818678
NC_000913	2662355	2662360		1.843884
NC_000913	2662360	2662365		1.646847
NC_000913	2662365	2662370		3.184429
NC_000913	2662370	2662375		2.840065
NC_000913	2662375	2662380		3.331415
NC_000913	2662380	2662385		3.198443
NC_000913	2662385	2662390		2.885661
NC_000913	2662390	2662395		1.596033
NC_000913	2662395	2662400		1.464701
NC_000913	2662400	2662405		2.260156
NC_000913	2662405	2662410		1.530384
NC_000913	2662410	2662415		1.586911
NC_000913	2662415	2662420		2.518938
NC_000913	2662420	2662425		1.611187
NC_000913	2662425	2662430		0.717243
NC_000913	2662430	2662435		0.698384
NC_000913	2662435	2662440		0.612235
NC_000913	2662440	2662445		0.618367
NC_000913	2662445	2662450		1.548690
NC_000913	2662450	2662455		1.548749
NC_000913	2662455	2662460		1.511068
NC_000913	2662460	2662465		1.513075
NC_000913	2662465	2662470		1.528523
NC_000913	2662470	2662475		1.529354
NC_000913	2662475	2662480		1.529741
NC_000913	2662480	2662485		1.529790
NC_000913	2662485	2662490		1.529668
NC_000913	2662490	2662495		1.605129
NC_000913	2662495	2662500		0.619739
NC_000913	2662500	2662505		0.784282
NC_000913	2662505	2662510		1.882448
NC_000913	2662510	2662515		1.660113
NC_000913	2662515	2662520		2.965500
NC_000913	2662520	2662525		3.444772
NC_000913	2662525	2662530		4.209780
NC_000913	2662530	2662535		10.693501
NC_000913	2662535	2662540		5.517134
NC_000913	2662540	2662545		6.495295
NC_000913	2662545	2662550		6.109622
NC_000913	2662550	2662555		3.638257
NC_000913	2662555	2662560		2.994283
NC_000913	2662560	2662565		2.115696
NC_000913	2662565	2662570		1.943033
NC_000913	2662570	2662575		1.957021
NC_000913	2662575	2662580		1.566161
NC_000913	2662580	2662585		1.673293
NC_000913	2662585	2662590		1.745266
NC_000913	2662590	2662595		1.481215
NC_000913	2662595	2662600		1.496335
NC_000913	2662600	2662605		1.481849
NC_000913	2662605	2662610		1.275787
NC_000913	2662610	2662615		1.043758
NC_000913	2662615	2662620		0.831728
NC_000913	2662620	2662625		0.881513
NC_000913	2662625	2662630		0.855696
NC_000913	2662630	2662635		0.719527
NC_000913	2662635	2662640		0.731322
NC_000913	2662640	2662645		1.123508
NC_000913	2662645	2662650		0.273914
NC_000913	2662650	2662655		0.271192
NC_000913	2662655	2662660		0.217229
NC_000913	2662660	2662665		0.141712
NC_000913	2662665	2662670		0.158033
NC_000913	2662670	2662675		0.187860
NC_000913	2662675	2662680		0.187501
NC_000913	2662680	2662685		0.203560
NC_000913	2662685	2662690		0.199622
NC_000913	2662690	2662695		0.250084
NC_000913	2662695	2662700		0.311238
NC_000913	2662700	2662705		0.128881
NC_000913	2662705	2662710		0.152578
NC_000913	2662710	2662715		0.161604
NC_000913	2662715	2662720		0.154132
NC_000913	2662720	2662725		0.087255
NC_000913	2662725	2662730		0.116496
NC_000913	2662730	2662735		0.050708
NC_000913	2662735	2662740		0.052932
NC_000913	2662740	2662745		0.054070
NC_000913	2662745	2662750		0.052206
NC_000913	2662750	2662755		0.064963
NC_000913	2662755	2662760		0.037650
NC_000913	2662760	2662765		0.036575
NC_000913	2662765	2662770		0.028198
NC_000913	2662770	2662775		0.061596
NC_000913	2662775	2662780		0.075598
NC_000913	2662780	2662785		0.052845
NC_000913	2662785	2662790		0.071023
NC_000913	2662790	2662795		0.081879
NC_000913	2662795	2662800		0.101983
NC_000913	2662800	2662805		0.142110
NC_000913	2662805	2662810		0.143854
NC_000913	2662810	2662815		0.175753
NC_000913	2662815	2662820		0.206086
NC_000913	2662820	2662825		0.330649
NC_000913	2662825	2662830		0.274458
NC_000913	2662830	2662835		0.260228
NC_000913	2662835	2662840		0.264052
NC_000913	2662840	2662845		0.188293
NC_000913	2662845	2662850		0.180061
NC_000913	2662850	2662855		0.162770
NC_000913	2662855	2662860		0.137800
NC_000913	2662860	2662865		0.203530
NC_000913	2662865	2662870		0.313770
NC_000913	2662870	2662875		0.345804
NC_000913	2662875	2662880		0.127708
NC_000913	2662880	2662885		0.096503
NC_000913	2662885	2662890		0.092570
NC_000913	2662890	2662895		0.105852
NC_000913	2662895	2662900		0.105918
NC_000913	2662900	2662905		0.107536
NC_000913	2662905	2662910		0.423995
NC_000913	2662910	2662915		0.522469
NC_000913	2662915	2662920		0.776325
NC_000913	2662920	2662925		0.804358
NC_000913	2662925	2662930		1.018521
NC_000913	2662930	2662935		1.528863
NC_000913	2662935	2662940		1.562789
NC_000913	2662940	2662945		1.053357
NC_000913	2662945	2662950		1.114583
NC_000913	2662950	2662955		0.956241
NC_000913	2662955	2662960		0.994280
NC_000913	2662960	2662965		0.699389
NC_000913	2662965	2662970		0.596206
NC_000913	2662970	2662975		0.718772
NC_000913	2662975	2662980		0.703259
NC_000913	2662980	2662985		0.644029
NC_000913	2662985	2662990		0.593322
NC_000913	2662990	2662995		0.707137
NC_000913	2662995	2663000		0.696974
NC_000913	2663000	2663005		0.711563
NC_000913	2663005	2663010		0.828216
NC_000913	2663010	2663015		0.667785
NC_000913	2663015	2663020		0.578627
NC_000913	2663020	2663025		0.387013
NC_000913	2663025	2663030		0.369409
NC_000913	2663030	2663035		0.353330
NC_000913	2663035	2663040		0.305297
NC_000913	2663040	2663045		0.265151
NC_000913	2663045	2663050		0.282840
NC_000913	2663050	2663055		0.284753
NC_000913	2663055	2663060		0.387989
NC_000913	2663060	2663065		0.524683
NC_000913	2663065	2663070		0.521851
NC_000913	2663070	2663075		0.518330
NC_000913	2663075	2663080		0.514448
NC_000913	2663080	2663085		0.569189
NC_000913	2663085	2663090		0.602179
NC_000913	2663090	2663095		0.581313
NC_000913	2663095	2663100		0.471771
NC_000913	2663100	2663105		0.371406
NC_000913	2663105	2663110		0.255397
NC_000913	2663110	2663115		0.227942
NC_000913	2663115	2663120		0.165229
NC_000913	2663120	2663125		0.158251
NC_000913	2663125	2663130		0.165952
NC_000913	2663130	2663135		0.422563
NC_000913	2663135	2663140		0.453616
NC_000913	2663140	2663145		0.521324
NC_000913	2663145	2663150		0.472847
NC_000913	2663150	2663155		0.332599
NC_000913	2663155	2663160		0.354502
NC_000913	2663160	2663165		0.314535
NC_000913	2663165	2663170		0.292338
NC_000913	2663170	2663175		0.300108
NC_000913	2663175	2663180		0.291773
NC_000913	2663180	2663185		0.358032
NC_000913	2663185	2663190		0.284707
NC_000913	2663190	2663195		0.222137
NC_000913	2663195	2663200		0.207248
NC_000913	2663200	2663205		0.219585
NC_000913	2663205	2663210		0.198329
NC_000913	2663210	2663215		0.237850
NC_000913	2663215	2663220		0.330782
NC_000913	2663220	2663225		0.321396
NC_000913	2663225	2663230		0.329804
NC_000913	2663230	2663235		0.260596
NC_000913	2663235	2663240		0.217483
NC_000913	2663240	2663245		0.051518
NC_000913	2663245	2663250		0.019761
NC_000913	2663250	2663255		0.009595
NC_000913	2663255	2663260		0.004342
NC_000913	2663260	2663265		0.002228
NC_000913	2663265	2663270		0.000630
NC_000913	2663270	2663275		0.000610
NC_000913	2663275	2663280		0.000062
NC_000913	2663280	2663285		0.000051
NC_000913	2663285	2663290		0.000040
NC_000913	2663290	2663295		0.000044
NC_000913	2663295	2663300		0.000031
NC_000913	2663300	2663305		0.000034
NC_000913	2663305	2663310		0.000069
NC_000913	2663310	2663315		0.000020
NC_000913	2663315	2663320		0.000038
NC_000913	2663320	2663325		0.000128
NC_000913	2663325	2663330		0.000545
NC_000913	2663330	2663335		0.001072
NC_000913	2663335	2663340		0.000982
NC_000913	2663340	2663345		0.001198
NC_000913	2663345	2663350		0.001517
NC_000913	2663350	2663355		0.001116
NC_000913	2663355	2663360		0.001322
NC_000913	2663360	2663365		0.002562
NC_000913	2663365	2663370		0.002467
NC_000913	2663370	2663375		0.002261
NC_000913	2663375	2663380		0.002584
NC_000913	2663380	2663385		0.002528
NC_000913	2663385	2663390		0.002671
NC_000913	2663390	2663395		0.001198
NC_000913	2663395	2663400		0.000781
NC_000913	2663400	2663405		0.001773
NC_000913	2663405	2663410		0.002001
NC_000913	2663410	2663415		0.002779
NC_000913	2663415	2663420		0.001915
NC_000913	2663420	2663425		0.003606
NC_000913	2663425	2663430		0.005664
NC_000913	2663430	2663435		0.006400
NC_000913	2663435	2663440		0.012038
NC_000913	2663440	2663445		0.019334
NC_000913	2663445	2663450		0.024857
NC_000913	2663450	2663455		0.041215
NC_000913	2663455	2663460		0.042735
NC_000913	2663460	2663465		0.044299
NC_000913	2663465	2663470		0.062493
NC_000913	2663470	2663475		0.063352
NC_000913	2663475	2663480		0.069955
NC_000913	2663480	2663485		0.086857
NC_000913	2663485	2663490		0.103892
NC_000913	2663490	2663495		0.084153
NC_000913	2663495	2663500		0.071594
NC_000913	2663500	2663505		0.078571
NC_000913	2663505	2663510		0.075599
NC_000913	2663510	2663515		0.148112
NC_000913	2663515	2663520		0.126542
NC_000913	2663520	2663525		0.123939
NC_000913	2663525	2663530		0.139502
NC_000913	2663530	2663535		0.111883
NC_000913	2663535	2663540		0.092874
NC_000913	2663540	2663545		0.071111
NC_000913	2663545	2663550		0.065049
NC_000913	2663550	2663555		0.072744
NC_000913	2663555	2663560		0.054370
NC_000913	2663560	2663565		0.108567
NC_000913	2663565	2663570		0.158035
NC_000913	2663570	2663575		0.189364
NC_000913	2663575	2663580		0.129977
NC_000913	2663580	2663585		0.099259
NC_000913	2663585	2663590		0.119520
NC_000913	2663590	2663595		0.193627
NC_000913	2663595	2663600		0.211148
NC_000913	2663600	2663605		0.211903
NC_000913	2663605	2663610		0.261000
NC_000913	2663610	2663615		0.241958
NC_000913	2663615	2663620		0.253703
NC_000913	2663620	2663625		0.282457
NC_000913	2663625	2663630		0.321691
NC_000913	2663630	2663635		0.393379
NC_000913	2663635	2663640		0.431024
NC_000913	2663640	2663645		0.644635
NC_000913	2663645	2663650		0.738155
NC_000913	2663650	2663655		0.755635
NC_000913	2663655	2663660		1.055851
NC_000913	2663660	2663665		1.459716
NC_000913	2663665	2663670		1.806883
NC_000913	2663670	2663675		1.860739
NC_000913	2663675	2663680		2.500316
NC_000913	2663680	2663685		2.991858
NC_000913	2663685	2663690		2.976267
NC_000913	2663690	2663695		3.913025
NC_000913	2663695	2663700		4.178956
NC_000913	2663700	2663705		3.789647
NC_000913	2663705	2663710		3.724543
NC_000913	2663710	2663715		3.617916
NC_000913	2663715	2663720		3.163856
NC_000913	2663720	2663725		1.729593
NC_000913	2663725	2663730		1.281971
NC_000913	2663730	2663735		1.276334
NC_000913	2663735	2663740		1.273325
NC_000913	2663740	2663745		1.127938
NC_000913	2663745	2663750		0.998120
NC_000913	2663750	2663755		0.771809
NC_000913	2663755	2663760		0.797467
NC_000913	2663760	2663765		0.591181
NC_000913	2663765	2663770		0.218080
NC_000913	2663770	2663775		0.208979
NC_000913	2663775	2663780		0.251656
NC_000913	2663780	2663785		0.306475
NC_000913	2663785	2663790		0.377265
NC_000913	2663790	2663795		0.699942
NC_000913	2663795	2663800		1.045311
NC_000913	2663800	2663805		0.885431
NC_000913	2663805	2663810		0.894943
NC_000913	2663810	2663815		0.558665
NC_000913	2663815	2663820		0.609402
NC_000913	2663820	2663825		0.610415
NC_000913	2663825	2663830		0.544447
NC_000913	2663830	2663835		0.528122
NC_000913	2663835	2663840		0.618469
NC_000913	2663840	2663845		0.664807
NC_000913	2663845	2663850		0.827806
NC_000913	2663850	2663855		0.847000
NC_000913	2663855	2663860		0.741159
NC_000913	2663860	2663865		0.650875
NC_000913	2663865	2663870		0.615488
NC_000913	2663870	2663875		0.570091
NC_000913	2663875	2663880		0.424204
NC_000913	2663880	2663885		0.391160
NC_000913	2663885	2663890		0.336603
NC_000913	2663890	2663895		0.260203
NC_000913	2663895	2663900		0.238123
NC_000913	2663900	2663905		0.228745
NC_000913	2663905	2663910		0.179121
NC_000913	2663910	2663915		0.198493
NC_000913	2663915	2663920		0.187870
NC_000913	2663920	2663925		0.211824
NC_000913	2663925	2663930		0.265262
NC_000913	2663930	2663935		0.166561
NC_000913	2663935	2663940		0.170153
NC_000913	2663940	2663945		0.167431
NC_000913	2663945	2663950		0.282454
NC_000913	2663950	2663955		0.165025
NC_000913	2663955	2663960		0.172846
NC_000913	2663960	2663965		0.085149
NC_000913	2663965	2663970		0.099194
NC_000913	2663970	2663975		0.105241
NC_000913	2663975	2663980		0.064135
NC_000913	2663980	2663985		0.050756
NC_000913	2663985	2663990		0.100644
NC_000913	2663990	2663995		0.069799
NC_000913	2663995	2664000		0.082542
NC_000913	2664000	2664005		0.094340
NC_000913	2664005	2664010		0.097614
NC_000913	2664010	2664015		0.089303
NC_000913	2664015	2664020		0.133206
NC_000913	2664020	2664025		0.111523
NC_000913	2664025	2664030		0.139515
NC_000913	2664030	2664035		0.130396
NC_000913	2664035	2664040		0.121861
NC_000913	2664040	2664045		0.174635
NC_000913	2664045	2664050		0.195027
NC_000913	2664050	2664055		0.184527
NC_000913	2664055	2664060		0.161187
NC_000913	2664060	2664065		0.156294
NC_000913	2664065	2664070		0.124359
NC_000913	2664070	2664075		0.124769
NC_000913	2664075	2664080		0.134266
NC_000913	2664080	2664085		0.092796
NC_000913	2664085	2664090		0.119672
NC_000913	2664090	2664095		0.107372
NC_000913	2664095	2664100		0.141092
NC_000913	2664100	2664105		0.170350
NC_000913	2664105	2664110		0.090173
NC_000913	2664110	2664115		0.075333
NC_000913	2664115	2664120		0.072380
NC_000913	2664120	2664125		0.067744
NC_000913	2664125	2664130		0.069054
NC_000913	2664130	2664135		0.090569
NC_000913	2664135	2664140		0.143131
NC_000913	2664140	2664145		0.184183
NC_000913	2664145	2664150		0.193589
NC_000913	2664150	2664155		0.346610
NC_000913	2664155	2664160		0.399743
NC_000913	2664160	2664165		0.383820
NC_000913	2664165	2664170		0.314753
NC_000913	2664170	2664175		0.251794
NC_000913	2664175	2664180		0.290013
NC_000913	2664180	2664185		0.272710
NC_000913	2664185	2664190		0.285787
NC_000913	2664190	2664195		0.473169
NC_000913	2664195	2664200		0.303810
NC_000913	2664200	2664205		0.282595
NC_000913	2664205	2664210		0.318366
NC_000913	2664210	2664215		0.175443
NC_000913	2664215	2664220		0.174539
NC_000913	2664220	2664225		0.164699
NC_000913	2664225	2664230		0.105158
NC_000913	2664230	2664235		0.118297
NC_000913	2664235	2664240		0.102486
NC_000913	2664240	2664245		0.130669
NC_000913	2664245	2664250		0.205763
NC_000913	2664250	2664255		0.251988
NC_000913	2664255	2664260		0.257411
NC_000913	2664260	2664265		0.619517
NC_000913	2664265	2664270		0.078610
NC_000913	2664270	2664275		0.028433
NC_000913	2664275	2664280		0.027977
NC_000913	2664280	2664285		0.027919
NC_000913	2664285	2664290		0.016171
NC_000913	2664290	2664295		0.012465
NC_000913	2664295	2664300		0.008219
NC_000913	2664300	2664305		0.081788
NC_000913	2664305	2664310		0.131366
NC_000913	2664310	2664315		0.139108
NC_000913	2664315	2664320		0.090840
NC_000913	2664320	2664325		0.081305
NC_000913	2664325	2664330		0.063971
NC_000913	2664330	2664335		0.064512
NC_000913	2664335	2664340		0.055148
NC_000913	2664340	2664345		0.051024
NC_000913	2664345	2664350		0.049520
NC_000913	2664350	2664355		0.044800
NC_000913	2664355	2664360		0.039137
NC_000913	2664360	2664365		0.325660
NC_000913	2664365	2664370		0.268539
NC_000913	2664370	2664375		0.093584
NC_000913	2664375	2664380		0.065762
NC_000913	2664380	2664385		0.065201
NC_000913	2664385	2664390		0.064472
NC_000913	2664390	2664395		0.062138
NC_000913	2664395	2664400		0.060907
NC_000913	2664400	2664405		0.072272
NC_000913	2664405	2664410		0.149961
NC_000913	2664410	2664415		0.201599
NC_000913	2664415	2664420		0.226633
NC_000913	2664420	2664425		0.276872
NC_000913	2664425	2664430		0.320719
NC_000913	2664430	2664435		1.042871
NC_000913	2664435	2664440		1.188748
NC_000913	2664440	2664445		0.965038
NC_000913	2664445	2664450		0.321919
NC_000913	2664450	2664455		0.255646
NC_000913	2664455	2664460		0.183940
NC_000913	2664460	2664465		0.116831
NC_000913	2664465	2664470		0.046575
NC_000913	2664470	2664475		0.043065
NC_000913	2664475	2664480		0.037330
NC_000913	2664480	2664485		0.038039
NC_000913	2664485	2664490		0.042124
NC_000913	2664490	2664495		0.124713
NC_000913	2664495	2664500		0.704623
NC_000913	2664500	2664505		0.276892
NC_000913	2664505	2664510		0.237597
NC_000913	2664510	2664515		0.118825
NC_000913	2664515	2664520		0.134461
NC_000913	2664520	2664525		0.132254
NC_000913	2664525	2664530		0.150900
NC_000913	2664530	2664535		0.132584
NC_000913	2664535	2664540		0.140697
NC_000913	2664540	2664545		0.225647
NC_000913	2664545	2664550		0.191765
NC_000913	2664550	2664555		0.232863
NC_000913	2664555	2664560		0.123777
NC_000913	2664560	2664565		0.074026
NC_000913	2664565	2664570		0.084961
NC_000913	2664570	2664575		0.110313
NC_000913	2664575	2664580		0.133358
NC_000913	2664580	2664585		0.159353
NC_000913	2664585	2664590		0.221012
NC_000913	2664590	2664595		0.335990
NC_000913	2664595	2664600		0.265332
NC_000913	2664600	2664605		0.295784
NC_000913	2664605	2664610		0.247839
NC_000913	2664610	2664615		0.232724
NC_000913	2664615	2664620		0.170287
NC_000913	2664620	2664625		0.232603
NC_000913	2664625	2664630		0.239877
NC_000913	2664630	2664635		0.346196
NC_000913	2664635	2664640		0.679032
NC_000913	2664640	2664645		0.547648
NC_000913	2664645	2664650		0.449338
NC_000913	2664650	2664655		0.476099
NC_000913	2664655	2664660		0.557239
NC_000913	2664660	2664665		0.301186
NC_000913	2664665	2664670		0.167423
NC_000913	2664670	2664675		0.195733
NC_000913	2664675	2664680		0.203125
NC_000913	2664680	2664685		0.178974
NC_000913	2664685	2664690		0.199671
NC_000913	2664690	2664695		0.317803
NC_000913	2664695	2664700		0.397912
NC_000913	2664700	2664705		0.493973
NC_000913	2664705	2664710		0.473383
NC_000913	2664710	2664715		0.949900
NC_000913	2664715	2664720		1.798211
NC_000913	2664720	2664725		1.357550
NC_000913	2664725	2664730		1.872437
NC_000913	2664730	2664735		0.509439
NC_000913	2664735	2664740		0.522155
NC_000913	2664740	2664745		0.193796
NC_000913	2664745	2664750		0.072123
NC_000913	2664750	2664755		0.056949
NC_000913	2664755	2664760		0.053577
NC_000913	2664760	2664765		0.049681
NC_000913	2664765	2664770		0.044678
NC_000913	2664770	2664775		0.047268
NC_000913	2664775	2664780		0.155703
NC_000913	2664780	2664785		0.350516
NC_000913	2664785	2664790		0.295540
NC_000913	2664790	2664795		0.544079
NC_000913	2664795	2664800		0.548328
NC_000913	2664800	2664805		0.693922
NC_000913	2664805	2664810		0.683647
NC_000913	2664810	2664815		0.596550
NC_000913	2664815	2664820		0.674759
NC_000913	2664820	2664825		0.783860
NC_000913	2664825	2664830		0.961756
NC_000913	2664830	2664835		1.011459
NC_000913	2664835	2664840		0.966683
NC_000913	2664840	2664845		1.211725
NC_000913	2664845	2664850		1.054683
NC_000913	2664850	2664855		1.050094
NC_000913	2664855	2664860		1.735312
NC_000913	2664860	2664865		1.788076
NC_000913	2664865	2664870		1.636502
NC_000913	2664870	2664875		2.356323
NC_000913	2664875	2664880		2.314192
NC_000913	2664880	2664885		3.098684
NC_000913	2664885	2664890		1.799116
NC_000913	2664890	2664895		0.562388
NC_000913	2664895	2664900		0.501438
NC_000913	2664900	2664905		0.390883
NC_000913	2664905	2664910		0.224245
NC_000913	2664910	2664915		0.218143
NC_000913	2664915	2664920		0.175179
NC_000913	2664920	2664925		0.361869
NC_000913	2664925	2664930		0.323134
NC_000913	2664930	2664935		0.280752
NC_000913	2664935	2664940		0.260368
NC_000913	2664940	2664945		0.322516
NC_000913	2664945	2664950		0.739034
NC_000913	2664950	2664955		0.682687
NC_000913	2664955	2664960		0.481631
NC_000913	2664960	2664965		0.355731
NC_000913	2664965	2664970		0.221754
NC_000913	2664970	2664975		0.150577
NC_000913	2664975	2664980		0.129742
NC_000913	2664980	2664985		0.147939
NC_000913	2664985	2664990		0.146956
NC_000913	2664990	2664995		0.165284
NC_000913	2664995	2665000		0.487726
NC_000913	2665000	2665005		0.675182
NC_000913	2665005	2665010		0.673525
NC_000913	2665010	2665015		0.543702
NC_000913	2665015	2665020		0.636740
NC_000913	2665020	2665025		0.249356
NC_000913	2665025	2665030		0.047675
NC_000913	2665030	2665035		0.047425
NC_000913	2665035	2665040		0.034224
NC_000913	2665040	2665045		0.036362
NC_000913	2665045	2665050		0.047895
NC_000913	2665050	2665055		0.111960
NC_000913	2665055	2665060		0.160556
NC_000913	2665060	2665065		0.253628
NC_000913	2665065	2665070		0.204619
NC_000913	2665070	2665075		0.231174
NC_000913	2665075	2665080		0.319128
NC_000913	2665080	2665085		0.206797
NC_000913	2665085	2665090		0.187792
NC_000913	2665090	2665095		0.172989
NC_000913	2665095	2665100		0.077148
NC_000913	2665100	2665105		0.073266
NC_000913	2665105	2665110		0.131780
NC_000913	2665110	2665115		0.136077
NC_000913	2665115	2665120		0.154985
NC_000913	2665120	2665125		0.140216
NC_000913	2665125	2665130		0.137717
NC_000913	2665130	2665135		0.142342
NC_000913	2665135	2665140		0.156068
NC_000913	2665140	2665145		0.567053
NC_000913	2665145	2665150		0.699625
NC_000913	2665150	2665155		0.521753
NC_000913	2665155	2665160		0.571392
NC_000913	2665160	2665165		0.339111
NC_000913	2665165	2665170		0.199428
NC_000913	2665170	2665175		0.259180
NC_000913	2665175	2665180		0.252734
NC_000913	2665180	2665185		0.221218
NC_000913	2665185	2665190		0.258720
NC_000913	2665190	2665195		0.943496
NC_000913	2665195	2665200		0.483661
NC_000913	2665200	2665205		0.916472
NC_000913	2665205	2665210		1.294263
NC_000913	2665210	2665215		1.406370
NC_000913	2665215	2665220		1.533772
NC_000913	2665220	2665225		1.777180
NC_000913	2665225	2665230		1.865430
NC_000913	2665230	2665235		2.630891
NC_000913	2665235	2665240		2.775173
NC_000913	2665240	2665245		3.072450
NC_000913	2665245	2665250		3.192731
NC_000913	2665250	2665255		4.464268
NC_000913	2665255	2665260		4.240305
NC_000913	2665260	2665265		4.848107
NC_000913	2665265	2665270		6.970542
NC_000913	2665270	2665275		5.969258
NC_000913	2665275	2665280		3.545158
NC_000913	2665280	2665285		3.679386
NC_000913	2665285	2665290		2.877937
NC_000913	2665290	2665295		2.590174
NC_000913	2665295	2665300		2.054016
NC_000913	2665300	2665305		1.198542
NC_000913	2665305	2665310		1.274604
NC_000913	2665310	2665315		1.111886
NC_000913	2665315	2665320		0.892551
NC_000913	2665320	2665325		0.650494
NC_000913	2665325	2665330		0.269727
NC_000913	2665330	2665335		0.248340
NC_000913	2665335	2665340		0.224697
NC_000913	2665340	2665345		0.232370
NC_000913	2665345	2665350		0.211256
NC_000913	2665350	2665355		0.154962
NC_000913	2665355	2665360		0.152155
NC_000913	2665360	2665365		0.106866
NC_000913	2665365	2665370		0.041917
NC_000913	2665370	2665375		0.056286
NC_000913	2665375	2665380		0.047074
NC_000913	2665380	2665385		0.053915
NC_000913	2665385	2665390		0.048539
NC_000913	2665390	2665395		0.040379
NC_000913	2665395	2665400		0.045137
NC_000913	2665400	2665405		0.080562
NC_000913	2665405	2665410		0.098466
NC_000913	2665410	2665415		0.111202
NC_000913	2665415	2665420		0.103112
NC_000913	2665420	2665425		0.105679
NC_000913	2665425	2665430		0.059509
NC_000913	2665430	2665435		0.053387
NC_000913	2665435	2665440		0.029216
NC_000913	2665440	2665445		0.015013
NC_000913	2665445	2665450		0.012935
NC_000913	2665450	2665455		0.011967
NC_000913	2665455	2665460		0.010842
NC_000913	2665460	2665465		0.015962
NC_000913	2665465	2665470		0.022867
NC_000913	2665470	2665475		0.030948
NC_000913	2665475	2665480		0.037384
NC_000913	2665480	2665485		0.032014
NC_000913	2665485	2665490		0.037057
NC_000913	2665490	2665495		0.031396
NC_000913	2665495	2665500		0.048458
NC_000913	2665500	2665505		0.058984
NC_000913	2665505	2665510		0.054501
NC_000913	2665510	2665515		0.080013
NC_000913	2665515	2665520		0.099099
NC_000913	2665520	2665525		0.134702
NC_000913	2665525	2665530		0.142308
NC_000913	2665530	2665535		0.144732
NC_000913	2665535	2665540		0.153827
NC_000913	2665540	2665545		0.163276
NC_000913	2665545	2665550		0.183980
NC_000913	2665550	2665555		0.443017
NC_000913	2665555	2665560		0.586810
NC_000913	2665560	2665565		0.587676
NC_000913	2665565	2665570		1.202366
NC_000913	2665570	2665575		0.825171
NC_000913	2665575	2665580		0.646931
NC_000913	2665580	2665585		0.648894
NC_000913	2665585	2665590		0.515074
NC_000913	2665590	2665595		0.310731
NC_000913	2665595	2665600		0.328135
NC_000913	2665600	2665605		0.439773
NC_000913	2665605	2665610		0.530920
NC_000913	2665610	2665615		0.442571
NC_000913	2665615	2665620		0.653320
NC_000913	2665620	2665625		0.933249
NC_000913	2665625	2665630		1.292799
NC_000913	2665630	2665635		1.229093
NC_000913	2665635	2665640		1.081634
NC_000913	2665640	2665645		1.181678
NC_000913	2665645	2665650		0.846797
NC_000913	2665650	2665655		0.810483
NC_000913	2665655	2665660		0.770100
NC_000913	2665660	2665665		0.789173
NC_000913	2665665	2665670		0.628616
NC_000913	2665670	2665675		0.596695
NC_000913	2665675	2665680		0.620614
NC_000913	2665680	2665685		1.000035
NC_000913	2665685	2665690		0.761362
NC_000913	2665690	2665695		0.937720
NC_000913	2665695	2665700		0.698494
NC_000913	2665700	2665705		0.437778
NC_000913	2665705	2665710		0.482151
NC_000913	2665710	2665715		0.441369
NC_000913	2665715	2665720		0.447039
NC_000913	2665720	2665725		0.537709
NC_000913	2665725	2665730		0.583879
NC_000913	2665730	2665735		0.836179
NC_000913	2665735	2665740		1.246733
NC_000913	2665740	2665745		0.865706
NC_000913	2665745	2665750		0.783489
NC_000913	2665750	2665755		0.854123
NC_000913	2665755	2665760		0.667125
NC_000913	2665760	2665765		0.663906
NC_000913	2665765	2665770		0.589082
NC_000913	2665770	2665775		0.405411
NC_000913	2665775	2665780		0.201112
NC_000913	2665780	2665785		0.173752
NC_000913	2665785	2665790		0.142073
NC_000913	2665790	2665795		0.106803
NC_000913	2665795	2665800		0.140775
NC_000913	2665800	2665805		0.271284
NC_000913	2665805	2665810		0.341425
NC_000913	2665810	2665815		0.409515
NC_000913	2665815	2665820		0.552511
NC_000913	2665820	2665825		0.370179
NC_000913	2665825	2665830		0.197139
NC_000913	2665830	2665835		0.115206
NC_000913	2665835	2665840		0.031101
NC_000913	2665840	2665845		0.011637
NC_000913	2665845	2665850		0.008216
NC_000913	2665850	2665855		0.007415
NC_000913	2665855	2665860		0.007699
NC_000913	2665860	2665865		0.011026
NC_000913	2665865	2665870		0.014043
NC_000913	2665870	2665875		0.041316
NC_000913	2665875	2665880		0.044244
NC_000913	2665880	2665885		0.137679
NC_000913	2665885	2665890		0.330860
NC_000913	2665890	2665895		0.275180
NC_000913	2665895	2665900		0.374919
NC_000913	2665900	2665905		0.227771
NC_000913	2665905	2665910		0.236620
NC_000913	2665910	2665915		0.061315
NC_000913	2665915	2665920		0.081214
NC_000913	2665920	2665925		0.061253
NC_000913	2665925	2665930		0.059740
NC_000913	2665930	2665935		0.072194
NC_000913	2665935	2665940		0.076991
NC_000913	2665940	2665945		0.068339
NC_000913	2665945	2665950		0.088643
NC_000913	2665950	2665955		0.273345
NC_000913	2665955	2665960		0.104336
NC_000913	2665960	2665965		0.082019
NC_000913	2665965	2665970		0.095384
NC_000913	2665970	2665975		0.101161
NC_000913	2665975	2665980		0.139727
NC_000913	2665980	2665985		0.167037
NC_000913	2665985	2665990		0.285089
NC_000913	2665990	2665995		0.356534
NC_000913	2665995	2666000		0.424935
NC_000913	2666000	2666005		0.451025
NC_000913	2666005	2666010		0.396850
NC_000913	2666010	2666015		0.298679
NC_000913	2666015	2666020		0.331666
NC_000913	2666020	2666025		0.331070
NC_000913	2666025	2666030		0.348537
NC_000913	2666030	2666035		0.335124
NC_000913	2666035	2666040		0.290862
NC_000913	2666040	2666045		0.287204
NC_000913	2666045	2666050		0.357084
NC_000913	2666050	2666055		0.305327
NC_000913	2666055	2666060		0.432715
NC_000913	2666060	2666065		0.395235
NC_000913	2666065	2666070		0.685932
NC_000913	2666070	2666075		0.452891
NC_000913	2666075	2666080		0.469512
NC_000913	2666080	2666085		0.457226
NC_000913	2666085	2666090		0.339396
NC_000913	2666090	2666095		0.318327
NC_000913	2666095	2666100		0.191595
NC_000913	2666100	2666105		0.254582
NC_000913	2666105	2666110		0.174470
NC_000913	2666110	2666115		0.237559
NC_000913	2666115	2666120		0.278711
NC_000913	2666120	2666125		0.300108
NC_000913	2666125	2666130		0.217019
NC_000913	2666130	2666135		0.261733
NC_000913	2666135	2666140		0.269229
NC_000913	2666140	2666145		0.319085
NC_000913	2666145	2666150		0.270775
NC_000913	2666150	2666155		0.067640
NC_000913	2666155	2666160		0.063614
NC_000913	2666160	2666165		0.048151
NC_000913	2666165	2666170		0.041833
NC_000913	2666170	2666175		0.039962
NC_000913	2666175	2666180		0.049180
NC_000913	2666180	2666185		0.048227
NC_000913	2666185	2666190		0.052228
NC_000913	2666190	2666195		0.071296
NC_000913	2666195	2666200		0.482350
NC_000913	2666200	2666205		0.877372
NC_000913	2666205	2666210		0.677833
NC_000913	2666210	2666215		0.784314
NC_000913	2666215	2666220		0.413845
NC_000913	2666220	2666225		0.152595
NC_000913	2666225	2666230		0.084980
NC_000913	2666230	2666235		0.056183
NC_000913	2666235	2666240		0.051713
NC_000913	2666240	2666245		0.051262
NC_000913	2666245	2666250		0.060400
NC_000913	2666250	2666255		0.088688
NC_000913	2666255	2666260		0.089615
NC_000913	2666260	2666265		0.241794
NC_000913	2666265	2666270		0.427193
NC_000913	2666270	2666275		0.704938
NC_000913	2666275	2666280		1.048412
NC_000913	2666280	2666285		0.953999
NC_000913	2666285	2666290		0.703662
NC_000913	2666290	2666295		0.608897
NC_000913	2666295	2666300		0.618271
NC_000913	2666300	2666305		0.383040
NC_000913	2666305	2666310		0.407171
NC_000913	2666310	2666315		0.263197
NC_000913	2666315	2666320		0.276250
NC_000913	2666320	2666325		0.206846
NC_000913	2666325	2666330		0.173666
NC_000913	2666330	2666335		0.108161
NC_000913	2666335	2666340		0.102880
NC_000913	2666340	2666345		0.110471
NC_000913	2666345	2666350		0.090318
NC_000913	2666350	2666355		0.110581
NC_000913	2666355	2666360		0.149135
NC_000913	2666360	2666365		0.232602
NC_000913	2666365	2666370		0.122465
NC_000913	2666370	2666375		0.115246
NC_000913	2666375	2666380		0.103748
NC_000913	2666380	2666385		0.100717
NC_000913	2666385	2666390		0.110013
NC_000913	2666390	2666395		0.114311
NC_000913	2666395	2666400		0.087879
NC_000913	2666400	2666405		0.074558
NC_000913	2666405	2666410		0.073392
NC_000913	2666410	2666415		0.094766
NC_000913	2666415	2666420		0.113223
NC_000913	2666420	2666425		0.134867
NC_000913	2666425	2666430		0.114166
NC_000913	2666430	2666435		0.060482
NC_000913	2666435	2666440		0.058618
NC_000913	2666440	2666445		0.081776
NC_000913	2666445	2666450		0.031497
NC_000913	2666450	2666455		0.054373
NC_000913	2666455	2666460		0.088889
NC_000913	2666460	2666465		0.085814
NC_000913	2666465	2666470		0.063637
NC_000913	2666470	2666475		0.044110
NC_000913	2666475	2666480		0.062485
NC_000913	2666480	2666485		0.059840
NC_000913	2666485	2666490		0.043609
NC_000913	2666490	2666495		0.043880
NC_000913	2666495	2666500		0.045438
NC_000913	2666500	2666505		0.030276
NC_000913	2666505	2666510		0.029613
NC_000913	2666510	2666515		0.025600
NC_000913	2666515	2666520		0.013868
NC_000913	2666520	2666525		0.017332
NC_000913	2666525	2666530		0.038871
NC_000913	2666530	2666535		0.046233
NC_000913	2666535	2666540		0.045187
NC_000913	2666540	2666545		0.117631
NC_000913	2666545	2666550		0.248319
NC_000913	2666550	2666555		0.394685
NC_000913	2666555	2666560		0.509114
NC_000913	2666560	2666565		0.389167
NC_000913	2666565	2666570		0.402907
NC_000913	2666570	2666575		0.447594
NC_000913	2666575	2666580		0.481667
NC_000913	2666580	2666585		0.512184
NC_000913	2666585	2666590		0.552988
NC_000913	2666590	2666595		0.567850
NC_000913	2666595	2666600		0.557705
NC_000913	2666600	2666605		0.579301
NC_000913	2666605	2666610		0.710339
NC_000913	2666610	2666615		1.233917
NC_000913	2666615	2666620		1.110696
NC_000913	2666620	2666625		0.924497
NC_000913	2666625	2666630		1.006044
NC_000913	2666630	2666635		0.799064
NC_000913	2666635	2666640		0.619547
NC_000913	2666640	2666645		0.504453
NC_000913	2666645	2666650		0.537729
NC_000913	2666650	2666655		0.542451
NC_000913	2666655	2666660		0.428327
NC_000913	2666660	2666665		0.435682
NC_000913	2666665	2666670		0.491156
NC_000913	2666670	2666675		0.396680
NC_000913	2666675	2666680		0.278822
NC_000913	2666680	2666685		0.360104
NC_000913	2666685	2666690		0.395581
NC_000913	2666690	2666695		0.392041
NC_000913	2666695	2666700		0.426248
NC_000913	2666700	2666705		0.421288
NC_000913	2666705	2666710		0.526506
NC_000913	2666710	2666715		0.407168
NC_000913	2666715	2666720		0.338887
NC_000913	2666720	2666725		0.343902
NC_000913	2666725	2666730		0.222182
NC_000913	2666730	2666735		0.205557
NC_000913	2666735	2666740		0.156899
NC_000913	2666740	2666745		0.149862
NC_000913	2666745	2666750		0.154066
NC_000913	2666750	2666755		0.141210
NC_000913	2666755	2666760		0.122573
NC_000913	2666760	2666765		0.137459
NC_000913	2666765	2666770		0.153993
NC_000913	2666770	2666775		0.161136
NC_000913	2666775	2666780		0.271276
NC_000913	2666780	2666785		0.307030
NC_000913	2666785	2666790		0.359758
NC_000913	2666790	2666795		0.471736
NC_000913	2666795	2666800		0.317511
NC_000913	2666800	2666805		0.397231
NC_000913	2666805	2666810		0.442924
NC_000913	2666810	2666815		0.376968
NC_000913	2666815	2666820		0.298418
NC_000913	2666820	2666825		0.299488
NC_000913	2666825	2666830		0.375479
NC_000913	2666830	2666835		0.410213
NC_000913	2666835	2666840		0.260684
NC_000913	2666840	2666845		0.265883
NC_000913	2666845	2666850		0.247072
NC_000913	2666850	2666855		0.274529
NC_000913	2666855	2666860		0.428808
NC_000913	2666860	2666865		0.557084
NC_000913	2666865	2666870		0.535167
NC_000913	2666870	2666875		0.784397
NC_000913	2666875	2666880		0.651930
NC_000913	2666880	2666885		0.438451
NC_000913	2666885	2666890		0.563914
NC_000913	2666890	2666895		0.638404
NC_000913	2666895	2666900		0.676970
NC_000913	2666900	2666905		0.685961
NC_000913	2666905	2666910		0.928384
NC_000913	2666910	2666915		0.677718
NC_000913	2666915	2666920		0.714422
NC_000913	2666920	2666925		0.723558
NC_000913	2666925	2666930		0.650736
NC_000913	2666930	2666935		0.593243
NC_000913	2666935	2666940		0.908587
NC_000913	2666940	2666945		0.879107
NC_000913	2666945	2666950		0.820053
NC_000913	2666950	2666955		0.718666
NC_000913	2666955	2666960		0.714721
NC_000913	2666960	2666965		0.622571
NC_000913	2666965	2666970		0.583106
NC_000913	2666970	2666975		0.594104
NC_000913	2666975	2666980		0.517798
NC_000913	2666980	2666985		0.537620
NC_000913	2666985	2666990		0.498416
NC_000913	2666990	2666995		0.584629
NC_000913	2666995	2667000		0.450137
NC_000913	2667000	2667005		0.137349
NC_000913	2667005	2667010		0.080705
NC_000913	2667010	2667015		0.083270
NC_000913	2667015	2667020		0.066053
NC_000913	2667020	2667025		0.069675
NC_000913	2667025	2667030		0.042697
NC_000913	2667030	2667035		0.049018
NC_000913	2667035	2667040		0.050246
NC_000913	2667040	2667045		0.069360
NC_000913	2667045	2667050		0.095667
NC_000913	2667050	2667055		0.110290
NC_000913	2667055	2667060		0.123583
NC_000913	2667060	2667065		0.115734
NC_000913	2667065	2667070		0.116321
NC_000913	2667070	2667075		0.130961
NC_000913	2667075	2667080		0.710981
NC_000913	2667080	2667085		0.802972
NC_000913	2667085	2667090		1.043646
NC_000913	2667090	2667095		0.692766
NC_000913	2667095	2667100		0.320313
NC_000913	2667100	2667105		0.249786
NC_000913	2667105	2667110		0.251778
NC_000913	2667110	2667115		0.252773
NC_000913	2667115	2667120		0.284566
NC_000913	2667120	2667125		0.372364
NC_000913	2667125	2667130		0.490496
NC_000913	2667130	2667135		0.422847
NC_000913	2667135	2667140		0.408546
NC_000913	2667140	2667145		0.422459
NC_000913	2667145	2667150		0.409250
NC_000913	2667150	2667155		0.445114
NC_000913	2667155	2667160		0.520352
NC_000913	2667160	2667165		0.496269
NC_000913	2667165	2667170		0.426242
NC_000913	2667170	2667175		0.396640
NC_000913	2667175	2667180		0.603545
NC_000913	2667180	2667185		0.532217
NC_000913	2667185	2667190		0.348212
NC_000913	2667190	2667195		0.269531
NC_000913	2667195	2667200		0.412184
NC_000913	2667200	2667205		0.372675
NC_000913	2667205	2667210		0.385429
NC_000913	2667210	2667215		0.303789
NC_000913	2667215	2667220		0.358229
NC_000913	2667220	2667225		0.371021
NC_000913	2667225	2667230		0.372748
NC_000913	2667230	2667235		0.365109
NC_000913	2667235	2667240		0.336084
NC_000913	2667240	2667245		0.499164
NC_000913	2667245	2667250		0.553762
NC_000913	2667250	2667255		0.619384
NC_000913	2667255	2667260		0.679445
NC_000913	2667260	2667265		0.574482
NC_000913	2667265	2667270		0.480936
NC_000913	2667270	2667275		0.524023
NC_000913	2667275	2667280		0.393281
NC_000913	2667280	2667285		0.362621
NC_000913	2667285	2667290		0.347466
NC_000913	2667290	2667295		0.459141
NC_000913	2667295	2667300		0.578692
NC_000913	2667300	2667305		0.740484
NC_000913	2667305	2667310		0.880989
NC_000913	2667310	2667315		0.787202
NC_000913	2667315	2667320		0.812382
NC_000913	2667320	2667325		0.844718
NC_000913	2667325	2667330		0.631111
NC_000913	2667330	2667335		0.569062
NC_000913	2667335	2667340		0.529215
NC_000913	2667340	2667345		0.505114
NC_000913	2667345	2667350		0.416540
NC_000913	2667350	2667355		0.399212
NC_000913	2667355	2667360		0.393719
NC_000913	2667360	2667365		0.427418
NC_000913	2667365	2667370		0.423694
NC_000913	2667370	2667375		0.598155
NC_000913	2667375	2667380		0.709020
NC_000913	2667380	2667385		1.665611
NC_000913	2667385	2667390		0.715911
NC_000913	2667390	2667395		0.645772
NC_000913	2667395	2667400		0.418424
NC_000913	2667400	2667405		0.331282
NC_000913	2667405	2667410		0.305657
NC_000913	2667410	2667415		0.316490
NC_000913	2667415	2667420		0.334679
NC_000913	2667420	2667425		0.420075
NC_000913	2667425	2667430		0.359959
NC_000913	2667430	2667435		0.416928
NC_000913	2667435	2667440		0.371708
NC_000913	2667440	2667445		0.428292
NC_000913	2667445	2667450		0.423484
NC_000913	2667450	2667455		0.511769
NC_000913	2667455	2667460		0.646021
NC_000913	2667460	2667465		0.721682
NC_000913	2667465	2667470		1.193911
NC_000913	2667470	2667475		0.963865
NC_000913	2667475	2667480		1.017194
NC_000913	2667480	2667485		0.784142
NC_000913	2667485	2667490		0.640234
NC_000913	2667490	2667495		0.546501
NC_000913	2667495	2667500		0.500393
NC_000913	2667500	2667505		0.447673
NC_000913	2667505	2667510		0.376712
NC_000913	2667510	2667515		0.346303
NC_000913	2667515	2667520		0.318507
NC_000913	2667520	2667525		0.352726
NC_000913	2667525	2667530		0.264375
NC_000913	2667530	2667535		0.296076
NC_000913	2667535	2667540		0.320370
NC_000913	2667540	2667545		0.284333
NC_000913	2667545	2667550		0.485524
NC_000913	2667550	2667555		0.504521
NC_000913	2667555	2667560		0.392569
NC_000913	2667560	2667565		0.255003
NC_000913	2667565	2667570		0.246112
NC_000913	2667570	2667575		0.261084
NC_000913	2667575	2667580		0.365262
NC_000913	2667580	2667585		0.352337
NC_000913	2667585	2667590		0.389560
NC_000913	2667590	2667595		0.429230
NC_000913	2667595	2667600		0.691961
NC_000913	2667600	2667605		0.740895
NC_000913	2667605	2667610		0.744797
NC_000913	2667610	2667615		0.364901
NC_000913	2667615	2667620		0.467459
NC_000913	2667620	2667625		0.486234
NC_000913	2667625	2667630		0.396932
NC_000913	2667630	2667635		0.375830
NC_000913	2667635	2667640		0.390470
NC_000913	2667640	2667645		0.336318
NC_000913	2667645	2667650		0.428145
NC_000913	2667650	2667655		0.396617
NC_000913	2667655	2667660		0.456833
NC_000913	2667660	2667665		0.443128
NC_000913	2667665	2667670		0.459954
NC_000913	2667670	2667675		0.502581
NC_000913	2667675	2667680		0.562693
NC_000913	2667680	2667685		0.651424
NC_000913	2667685	2667690		0.428191
NC_000913	2667690	2667695		0.452986
NC_000913	2667695	2667700		0.389368
NC_000913	2667700	2667705		0.360213
NC_000913	2667705	2667710		0.404404
NC_000913	2667710	2667715		0.352909
NC_000913	2667715	2667720		0.448668
NC_000913	2667720	2667725		0.313008
NC_000913	2667725	2667730		0.253282
NC_000913	2667730	2667735		0.164959
NC_000913	2667735	2667740		0.126257
NC_000913	2667740	2667745		0.139420
NC_000913	2667745	2667750		0.368799
NC_000913	2667750	2667755		0.628708
NC_000913	2667755	2667760		0.486305
NC_000913	2667760	2667765		0.372875
NC_000913	2667765	2667770		0.371976
NC_000913	2667770	2667775		0.291518
NC_000913	2667775	2667780		0.348757
NC_000913	2667780	2667785		0.400051
NC_000913	2667785	2667790		0.464641
NC_000913	2667790	2667795		0.644441
NC_000913	2667795	2667800		0.634680
NC_000913	2667800	2667805		0.728759
NC_000913	2667805	2667810		0.376014
NC_000913	2667810	2667815		0.236758
NC_000913	2667815	2667820		0.247597
NC_000913	2667820	2667825		0.230865
NC_000913	2667825	2667830		0.288723
NC_000913	2667830	2667835		0.292552
NC_000913	2667835	2667840		0.644361
NC_000913	2667840	2667845		0.542532
NC_000913	2667845	2667850		0.637648
NC_000913	2667850	2667855		0.831399
NC_000913	2667855	2667860		0.680503
NC_000913	2667860	2667865		0.550024
NC_000913	2667865	2667870		0.543407
NC_000913	2667870	2667875		0.674896
NC_000913	2667875	2667880		0.789730
NC_000913	2667880	2667885		0.730444
NC_000913	2667885	2667890		2.340020
NC_000913	2667890	2667895		2.619345
NC_000913	2667895	2667900		2.596968
NC_000913	2667900	2667905		2.631785
NC_000913	2667905	2667910		2.717161
NC_000913	2667910	2667915		2.484249
NC_000913	2667915	2667920		2.398665
NC_000913	2667920	2667925		2.141582
NC_000913	2667925	2667930		2.250344
NC_000913	2667930	2667935		2.348128
NC_000913	2667935	2667940		2.241008
NC_000913	2667940	2667945		1.622382
NC_000913	2667945	2667950		1.565146
NC_000913	2667950	2667955		1.434032
NC_000913	2667955	2667960		1.484143
NC_000913	2667960	2667965		1.677325
NC_000913	2667965	2667970		1.620863
NC_000913	2667970	2667975		1.579666
NC_000913	2667975	2667980		1.592448
NC_000913	2667980	2667985		1.649982
NC_000913	2667985	2667990		2.104817
NC_000913	2667990	2667995		1.235419
NC_000913	2667995	2668000		1.142798
NC_000913	2668000	2668005		1.053029
NC_000913	2668005	2668010		0.980306
NC_000913	2668010	2668015		0.817877
NC_000913	2668015	2668020		0.557668
NC_000913	2668020	2668025		0.473518
NC_000913	2668025	2668030		0.448545
NC_000913	2668030	2668035		0.439146
NC_000913	2668035	2668040		0.286639
NC_000913	2668040	2668045		0.197250
NC_000913	2668045	2668050		0.076009
NC_000913	2668050	2668055		0.022631
NC_000913	2668055	2668060		0.011203
NC_000913	2668060	2668065		0.006671
NC_000913	2668065	2668070		0.003861
NC_000913	2668070	2668075		0.003857
NC_000913	2668075	2668080		0.001137
NC_000913	2668080	2668085		0.000445
NC_000913	2668085	2668090		0.000619
NC_000913	2668090	2668095		0.000476
NC_000913	2668095	2668100		0.000428
NC_000913	2668100	2668105		0.000226
NC_000913	2668105	2668110		0.000179
NC_000913	2668110	2668115		0.000227
NC_000913	2668115	2668120		0.000340
NC_000913	2668120	2668125		0.000341
NC_000913	2668125	2668130		0.000340
NC_000913	2668130	2668135		0.000438
NC_000913	2668135	2668140		0.000807
NC_000913	2668140	2668145		0.000721
NC_000913	2668145	2668150		0.000260
NC_000913	2668150	2668155		0.001366
NC_000913	2668155	2668160		0.000363
NC_000913	2668160	2668165		0.000317
NC_000913	2668165	2668170		0.000331
NC_000913	2668170	2668175		0.000051
NC_000913	2668175	2668180		0.000042
NC_000913	2668180	2668185		0.000021
NC_000913	2668185	2668190		0.000056
NC_000913	2668190	2668195		0.000057
NC_000913	2668195	2668200		0.000071
NC_000913	2668200	2668205		0.000139
NC_000913	2668205	2668210		0.000192
NC_000913	2668210	2668215		0.000316
NC_000913	2668215	2668220		0.001434
NC_000913	2668220	2668225		0.002838
NC_000913	2668225	2668230		0.004918
NC_000913	2668230	2668235		0.011180
NC_000913	2668235	2668240		0.010197
NC_000913	2668240	2668245		0.009462
NC_000913	2668245	2668250		0.013147
NC_000913	2668250	2668255		0.025318
NC_000913	2668255	2668260		0.027694
NC_000913	2668260	2668265		0.025459
NC_000913	2668265	2668270		0.043059
NC_000913	2668270	2668275		0.059760
NC_000913	2668275	2668280		0.050190
NC_000913	2668280	2668285		0.051441
NC_000913	2668285	2668290		0.075770
NC_000913	2668290	2668295		0.075608
NC_000913	2668295	2668300		0.096102
NC_000913	2668300	2668305		0.107606
NC_000913	2668305	2668310		0.109253
NC_000913	2668310	2668315		0.085376
NC_000913	2668315	2668320		0.122185
NC_000913	2668320	2668325		0.155901
NC_000913	2668325	2668330		0.109619
NC_000913	2668330	2668335		0.109037
NC_000913	2668335	2668340		0.152620
NC_000913	2668340	2668345		0.150409
NC_000913	2668345	2668350		0.120611
NC_000913	2668350	2668355		0.137134
NC_000913	2668355	2668360		0.205276
NC_000913	2668360	2668365		0.178111
NC_000913	2668365	2668370		0.189975
NC_000913	2668370	2668375		0.267390
NC_000913	2668375	2668380		0.427002
NC_000913	2668380	2668385		0.485062
NC_000913	2668385	2668390		0.615159
NC_000913	2668390	2668395		0.480803
NC_000913	2668395	2668400		0.318176
NC_000913	2668400	2668405		0.489464
NC_000913	2668405	2668410		0.570745
NC_000913	2668410	2668415		0.446723
NC_000913	2668415	2668420		0.438379
NC_000913	2668420	2668425		0.361706
NC_000913	2668425	2668430		0.284920
NC_000913	2668430	2668435		0.167489
NC_000913	2668435	2668440		0.061872
NC_000913	2668440	2668445		0.035577
NC_000913	2668445	2668450		0.025520
NC_000913	2668450	2668455		0.014027
NC_000913	2668455	2668460		0.014523
NC_000913	2668460	2668465		0.011415
NC_000913	2668465	2668470		0.007655
NC_000913	2668470	2668475		0.013267
NC_000913	2668475	2668480		0.017098
NC_000913	2668480	2668485		0.058181
NC_000913	2668485	2668490		0.028181
NC_000913	2668490	2668495		0.032211
NC_000913	2668495	2668500		0.033871
NC_000913	2668500	2668505		0.041695
NC_000913	2668505	2668510		0.062347
NC_000913	2668510	2668515		0.068044
NC_000913	2668515	2668520		0.235308
NC_000913	2668520	2668525		0.041280
NC_000913	2668525	2668530		0.033755
NC_000913	2668530	2668535		0.016223
NC_000913	2668535	2668540		0.004563
NC_000913	2668540	2668545		0.004657
NC_000913	2668545	2668550		0.003303
NC_000913	2668550	2668555		0.003982
NC_000913	2668555	2668560		0.007631
NC_000913	2668560	2668565		0.008388
NC_000913	2668565	2668570		0.018745
NC_000913	2668570	2668575		0.211402
NC_000913	2668575	2668580		0.142963
NC_000913	2668580	2668585		0.063581
NC_000913	2668585	2668590		0.067555
NC_000913	2668590	2668595		0.021228
NC_000913	2668595	2668600		0.013565
NC_000913	2668600	2668605		0.009520
NC_000913	2668605	2668610		0.013423
NC_000913	2668610	2668615		0.008929
NC_000913	2668615	2668620		0.009226
NC_000913	2668620	2668625		0.016318
NC_000913	2668625	2668630		0.038297
NC_000913	2668630	2668635		0.059175
NC_000913	2668635	2668640		0.047183
NC_000913	2668640	2668645		0.019084
NC_000913	2668645	2668650		0.026362
NC_000913	2668650	2668655		0.020098
NC_000913	2668655	2668660		0.019191
NC_000913	2668660	2668665		0.022767
NC_000913	2668665	2668670		0.042492
NC_000913	2668670	2668675		0.051426
NC_000913	2668675	2668680		0.093778
NC_000913	2668680	2668685		0.133625
NC_000913	2668685	2668690		0.236054
NC_000913	2668690	2668695		0.253482
NC_000913	2668695	2668700		0.259007
NC_000913	2668700	2668705		0.277207
NC_000913	2668705	2668710		0.255983
NC_000913	2668710	2668715		0.243781
NC_000913	2668715	2668720		0.210537
NC_000913	2668720	2668725		0.216451
NC_000913	2668725	2668730		0.175620
NC_000913	2668730	2668735		0.173313
NC_000913	2668735	2668740		0.217948
NC_000913	2668740	2668745		0.198500
NC_000913	2668745	2668750		0.266521
NC_000913	2668750	2668755		0.180196
NC_000913	2668755	2668760		0.247820
NC_000913	2668760	2668765		0.194036
NC_000913	2668765	2668770		0.092160
NC_000913	2668770	2668775		0.066228
NC_000913	2668775	2668780		0.083078
NC_000913	2668780	2668785		0.131779
NC_000913	2668785	2668790		0.152615
NC_000913	2668790	2668795		0.229501
NC_000913	2668795	2668800		0.217252
NC_000913	2668800	2668805		0.244520
NC_000913	2668805	2668810		0.254336
NC_000913	2668810	2668815		0.226446
NC_000913	2668815	2668820		0.217872
NC_000913	2668820	2668825		0.110531
NC_000913	2668825	2668830		0.088383
NC_000913	2668830	2668835		0.068084
NC_000913	2668835	2668840		0.084164
NC_000913	2668840	2668845		0.103919
NC_000913	2668845	2668850		0.076951
NC_000913	2668850	2668855		0.107262
NC_000913	2668855	2668860		0.157784
NC_000913	2668860	2668865		0.158963
NC_000913	2668865	2668870		0.176635
NC_000913	2668870	2668875		0.189589
NC_000913	2668875	2668880		0.184097
NC_000913	2668880	2668885		0.256566
NC_000913	2668885	2668890		0.258468
NC_000913	2668890	2668895		0.316849
NC_000913	2668895	2668900		0.337079
NC_000913	2668900	2668905		0.355305
NC_000913	2668905	2668910		0.264803
NC_000913	2668910	2668915		0.908451
NC_000913	2668915	2668920		0.932165
NC_000913	2668920	2668925		0.953862
NC_000913	2668925	2668930		0.936112
NC_000913	2668930	2668935		0.897246
NC_000913	2668935	2668940		0.712169
NC_000913	2668940	2668945		0.800971
NC_000913	2668945	2668950		1.342504
NC_000913	2668950	2668955		1.640816
NC_000913	2668955	2668960		2.779982
NC_000913	2668960	2668965		0.913922
NC_000913	2668965	2668970		0.886066
NC_000913	2668970	2668975		0.815952
NC_000913	2668975	2668980		0.761767
NC_000913	2668980	2668985		0.616712
NC_000913	2668985	2668990		0.669274
NC_000913	2668990	2668995		0.612194
NC_000913	2668995	2669000		0.487305
NC_000913	2669000	2669005		0.630484
NC_000913	2669005	2669010		1.156747
NC_000913	2669010	2669015		1.454745
NC_000913	2669015	2669020		0.533006
NC_000913	2669020	2669025		0.345703
NC_000913	2669025	2669030		0.304144
NC_000913	2669030	2669035		0.298302
NC_000913	2669035	2669040		0.321748
NC_000913	2669040	2669045		0.203615
NC_000913	2669045	2669050		0.286727
NC_000913	2669050	2669055		0.255187
NC_000913	2669055	2669060		0.423700
NC_000913	2669060	2669065		0.292234
NC_000913	2669065	2669070		0.284953
NC_000913	2669070	2669075		0.167980
NC_000913	2669075	2669080		0.128882
NC_000913	2669080	2669085		0.137090
NC_000913	2669085	2669090		0.115329
NC_000913	2669090	2669095		0.106081
NC_000913	2669095	2669100		0.098338
NC_000913	2669100	2669105		0.170013
NC_000913	2669105	2669110		0.707301
NC_000913	2669110	2669115		0.568377
NC_000913	2669115	2669120		0.532886
NC_000913	2669120	2669125		0.483924
NC_000913	2669125	2669130		0.279241
NC_000913	2669130	2669135		0.292699
NC_000913	2669135	2669140		0.216327
NC_000913	2669140	2669145		0.202206
NC_000913	2669145	2669150		0.175339
NC_000913	2669150	2669155		0.160102
NC_000913	2669155	2669160		0.120358
NC_000913	2669160	2669165		0.235984
NC_000913	2669165	2669170		0.239359
NC_000913	2669170	2669175		0.276676
NC_000913	2669175	2669180		0.229069
NC_000913	2669180	2669185		0.219440
NC_000913	2669185	2669190		0.236781
NC_000913	2669190	2669195		0.279422
NC_000913	2669195	2669200		0.266115
NC_000913	2669200	2669205		0.287969
NC_000913	2669205	2669210		0.375293
NC_000913	2669210	2669215		0.368790
NC_000913	2669215	2669220		0.490336
NC_000913	2669220	2669225		0.317026
NC_000913	2669225	2669230		0.342696
NC_000913	2669230	2669235		0.301392
NC_000913	2669235	2669240		0.288503
NC_000913	2669240	2669245		0.283544
NC_000913	2669245	2669250		0.243590
NC_000913	2669250	2669255		0.232795
NC_000913	2669255	2669260		0.193846
NC_000913	2669260	2669265		0.186621
NC_000913	2669265	2669270		0.189670
NC_000913	2669270	2669275		0.243084
NC_000913	2669275	2669280		0.220782
NC_000913	2669280	2669285		0.192771
NC_000913	2669285	2669290		0.185665
NC_000913	2669290	2669295		0.188091
NC_000913	2669295	2669300		0.215307
NC_000913	2669300	2669305		0.232993
NC_000913	2669305	2669310		0.345506
NC_000913	2669310	2669315		0.381585
NC_000913	2669315	2669320		0.286654
NC_000913	2669320	2669325		0.213915
NC_000913	2669325	2669330		0.182428
NC_000913	2669330	2669335		0.157134
NC_000913	2669335	2669340		0.150015
NC_000913	2669340	2669345		0.181701
NC_000913	2669345	2669350		0.192805
NC_000913	2669350	2669355		0.376446
NC_000913	2669355	2669360		0.426915
NC_000913	2669360	2669365		0.448184
NC_000913	2669365	2669370		0.559379
NC_000913	2669370	2669375		0.997128
NC_000913	2669375	2669380		1.231023
NC_000913	2669380	2669385		1.636497
NC_000913	2669385	2669390		0.750789
NC_000913	2669390	2669395		0.557677
NC_000913	2669395	2669400		0.409976
NC_000913	2669400	2669405		0.360947
NC_000913	2669405	2669410		0.374389
NC_000913	2669410	2669415		0.359628
NC_000913	2669415	2669420		0.400289
NC_000913	2669420	2669425		0.544846
NC_000913	2669425	2669430		0.620598
NC_000913	2669430	2669435		0.794767
NC_000913	2669435	2669440		0.950682
NC_000913	2669440	2669445		1.038556
NC_000913	2669445	2669450		0.797197
NC_000913	2669450	2669455		0.598041
NC_000913	2669455	2669460		0.517753
NC_000913	2669460	2669465		0.405288
NC_000913	2669465	2669470		0.369743
NC_000913	2669470	2669475		0.429771
NC_000913	2669475	2669480		0.334356
NC_000913	2669480	2669485		0.379399
NC_000913	2669485	2669490		0.359202
NC_000913	2669490	2669495		0.333799
NC_000913	2669495	2669500		0.275551
NC_000913	2669500	2669505		0.315139
NC_000913	2669505	2669510		0.140933
NC_000913	2669510	2669515		0.162957
NC_000913	2669515	2669520		0.173981
NC_000913	2669520	2669525		0.172773
NC_000913	2669525	2669530		0.320237
NC_000913	2669530	2669535		0.402965
NC_000913	2669535	2669540		0.363101
NC_000913	2669540	2669545		0.632798
NC_000913	2669545	2669550		0.949465
NC_000913	2669550	2669555		1.125841
NC_000913	2669555	2669560		0.994640
NC_000913	2669560	2669565		0.878611
NC_000913	2669565	2669570		0.783062
NC_000913	2669570	2669575		0.522311
NC_000913	2669575	2669580		0.417993
NC_000913	2669580	2669585		0.369350
NC_000913	2669585	2669590		0.384908
NC_000913	2669590	2669595		0.391745
NC_000913	2669595	2669600		0.426469
NC_000913	2669600	2669605		0.483655
NC_000913	2669605	2669610		0.791334
NC_000913	2669610	2669615		0.784163
NC_000913	2669615	2669620		0.743563
NC_000913	2669620	2669625		0.624225
NC_000913	2669625	2669630		0.863776
NC_000913	2669630	2669635		0.374603
NC_000913	2669635	2669640		0.333742
NC_000913	2669640	2669645		0.258043
NC_000913	2669645	2669650		0.266827
NC_000913	2669650	2669655		0.262764
NC_000913	2669655	2669660		0.321874
NC_000913	2669660	2669665		0.310261
NC_000913	2669665	2669670		0.768815
NC_000913	2669670	2669675		0.409573
NC_000913	2669675	2669680		0.362756
NC_000913	2669680	2669685		0.302652
NC_000913	2669685	2669690		0.338431
NC_000913	2669690	2669695		0.272634
NC_000913	2669695	2669700		0.196666
NC_000913	2669700	2669705		0.314130
NC_000913	2669705	2669710		0.292271
NC_000913	2669710	2669715		0.268686
NC_000913	2669715	2669720		0.267030
NC_000913	2669720	2669725		0.279292
NC_000913	2669725	2669730		0.288989
NC_000913	2669730	2669735		0.475076
NC_000913	2669735	2669740		0.311750
NC_000913	2669740	2669745		0.384435
NC_000913	2669745	2669750		0.368316
NC_000913	2669750	2669755		0.162443
NC_000913	2669755	2669760		0.152243
NC_000913	2669760	2669765		0.142762
NC_000913	2669765	2669770		0.144060
NC_000913	2669770	2669775		0.283548
NC_000913	2669775	2669780		0.254580
NC_000913	2669780	2669785		0.381765
NC_000913	2669785	2669790		0.365987
NC_000913	2669790	2669795		0.306011
NC_000913	2669795	2669800		0.292428
NC_000913	2669800	2669805		0.243287
NC_000913	2669805	2669810		0.207186
NC_000913	2669810	2669815		0.163227
NC_000913	2669815	2669820		0.173553
NC_000913	2669820	2669825		0.170474
NC_000913	2669825	2669830		0.310007
NC_000913	2669830	2669835		0.305722
NC_000913	2669835	2669840		0.454592
NC_000913	2669840	2669845		0.515412
NC_000913	2669845	2669850		0.475394
NC_000913	2669850	2669855		0.324400
NC_000913	2669855	2669860		0.581501
NC_000913	2669860	2669865		0.532320
NC_000913	2669865	2669870		0.498157
NC_000913	2669870	2669875		0.591585
NC_000913	2669875	2669880		0.623404
NC_000913	2669880	2669885		1.245422
NC_000913	2669885	2669890		0.967511
NC_000913	2669890	2669895		1.091659
NC_000913	2669895	2669900		1.008497
NC_000913	2669900	2669905		0.795276
NC_000913	2669905	2669910		0.542259
NC_000913	2669910	2669915		0.295090
NC_000913	2669915	2669920		0.242560
NC_000913	2669920	2669925		0.103330
NC_000913	2669925	2669930		0.038128
NC_000913	2669930	2669935		0.037667
NC_000913	2669935	2669940		0.033556
NC_000913	2669940	2669945		0.029695
NC_000913	2669945	2669950		0.037598
NC_000913	2669950	2669955		0.153096
NC_000913	2669955	2669960		0.391541
NC_000913	2669960	2669965		0.374945
NC_000913	2669965	2669970		0.421382
NC_000913	2669970	2669975		0.533959
NC_000913	2669975	2669980		0.599468
NC_000913	2669980	2669985		0.610122
NC_000913	2669985	2669990		0.588736
NC_000913	2669990	2669995		0.457033
NC_000913	2669995	2670000		0.481031
NC_000913	2670000	2670005		0.506049
NC_000913	2670005	2670010		0.434015
NC_000913	2670010	2670015		0.379408
NC_000913	2670015	2670020		0.374029
NC_000913	2670020	2670025		0.482029
NC_000913	2670025	2670030		0.671993
NC_000913	2670030	2670035		0.348520
NC_000913	2670035	2670040		0.341377
NC_000913	2670040	2670045		0.285799
NC_000913	2670045	2670050		0.360385
NC_000913	2670050	2670055		0.344316
NC_000913	2670055	2670060		0.085358
NC_000913	2670060	2670065		0.063902
NC_000913	2670065	2670070		0.065536
NC_000913	2670070	2670075		0.072252
NC_000913	2670075	2670080		0.043606
NC_000913	2670080	2670085		0.036479
NC_000913	2670085	2670090		0.029861
NC_000913	2670090	2670095		0.041235
NC_000913	2670095	2670100		0.055991
NC_000913	2670100	2670105		0.049679
NC_000913	2670105	2670110		0.047026
NC_000913	2670110	2670115		0.047436
NC_000913	2670115	2670120		0.085566
NC_000913	2670120	2670125		0.098605
NC_000913	2670125	2670130		0.091851
NC_000913	2670130	2670135		0.071855
NC_000913	2670135	2670140		0.093169
NC_000913	2670140	2670145		0.086625
NC_000913	2670145	2670150		0.128945
NC_000913	2670150	2670155		0.083647
NC_000913	2670155	2670160		0.157666
NC_000913	2670160	2670165		0.511624
NC_000913	2670165	2670170		0.307650
NC_000913	2670170	2670175		0.405315
NC_000913	2670175	2670180		0.289206
NC_000913	2670180	2670185		0.275396
NC_000913	2670185	2670190		0.264240
NC_000913	2670190	2670195		0.262820
NC_000913	2670195	2670200		0.228358
NC_000913	2670200	2670205		0.253702
NC_000913	2670205	2670210		0.301782
NC_000913	2670210	2670215		0.381369
NC_000913	2670215	2670220		0.334222
NC_000913	2670220	2670225		0.331652
NC_000913	2670225	2670230		0.327616
NC_000913	2670230	2670235		0.203464
NC_000913	2670235	2670240		0.156012
NC_000913	2670240	2670245		0.149416
NC_000913	2670245	2670250		0.171688
NC_000913	2670250	2670255		0.185352
NC_000913	2670255	2670260		0.175279
NC_000913	2670260	2670265		0.232055
NC_000913	2670265	2670270		0.409064
NC_000913	2670270	2670275		0.356357
NC_000913	2670275	2670280		0.292664
NC_000913	2670280	2670285		0.170000
NC_000913	2670285	2670290		0.069759
NC_000913	2670290	2670295		0.098092
NC_000913	2670295	2670300		0.087454
NC_000913	2670300	2670305		0.079895
NC_000913	2670305	2670310		0.113735
NC_000913	2670310	2670315		0.090157
NC_000913	2670315	2670320		0.112583
NC_000913	2670320	2670325		0.177050
NC_000913	2670325	2670330		0.248155
NC_000913	2670330	2670335		0.301912
NC_000913	2670335	2670340		0.250341
NC_000913	2670340	2670345		0.207706
NC_000913	2670345	2670350		0.280388
NC_000913	2670350	2670355		0.277558
NC_000913	2670355	2670360		0.287643
NC_000913	2670360	2670365		0.282383
NC_000913	2670365	2670370		0.272492
NC_000913	2670370	2670375		0.320429
NC_000913	2670375	2670380		0.292488
NC_000913	2670380	2670385		0.337793
NC_000913	2670385	2670390		0.365149
NC_000913	2670390	2670395		0.383348
NC_000913	2670395	2670400		0.287937
NC_000913	2670400	2670405		0.197039
NC_000913	2670405	2670410		0.208412
NC_000913	2670410	2670415		0.190497
NC_000913	2670415	2670420		0.146490
NC_000913	2670420	2670425		0.094904
NC_000913	2670425	2670430		0.119829
NC_000913	2670430	2670435		0.156768
NC_000913	2670435	2670440		0.141768
NC_000913	2670440	2670445		0.198225
NC_000913	2670445	2670450		0.154604
NC_000913	2670450	2670455		0.152161
NC_000913	2670455	2670460		0.201203
NC_000913	2670460	2670465		0.112980
NC_000913	2670465	2670470		0.141013
NC_000913	2670470	2670475		0.056393
NC_000913	2670475	2670480		0.052328
NC_000913	2670480	2670485		0.104984
NC_000913	2670485	2670490		0.093822
NC_000913	2670490	2670495		0.085593
NC_000913	2670495	2670500		0.102650
NC_000913	2670500	2670505		0.101853
NC_000913	2670505	2670510		0.224688
NC_000913	2670510	2670515		0.113276
NC_000913	2670515	2670520		0.157958
NC_000913	2670520	2670525		0.211941
NC_000913	2670525	2670530		0.227495
NC_000913	2670530	2670535		0.222951
NC_000913	2670535	2670540		0.168696
NC_000913	2670540	2670545		0.148441
NC_000913	2670545	2670550		0.095710
NC_000913	2670550	2670555		0.107769
NC_000913	2670555	2670560		0.093089
NC_000913	2670560	2670565		0.078289
NC_000913	2670565	2670570		0.064903
NC_000913	2670570	2670575		0.068950
NC_000913	2670575	2670580		0.062537
NC_000913	2670580	2670585		0.101757
NC_000913	2670585	2670590		0.129748
NC_000913	2670590	2670595		0.210700
NC_000913	2670595	2670600		0.069771
NC_000913	2670600	2670605		0.062587
NC_000913	2670605	2670610		0.071520
NC_000913	2670610	2670615		0.076788
NC_000913	2670615	2670620		0.079703
NC_000913	2670620	2670625		0.153653
NC_000913	2670625	2670630		0.190031
NC_000913	2670630	2670635		0.260298
NC_000913	2670635	2670640		0.267134
NC_000913	2670640	2670645		0.266821
NC_000913	2670645	2670650		0.295999
NC_000913	2670650	2670655		0.287783
NC_000913	2670655	2670660		0.369634
NC_000913	2670660	2670665		0.283090
NC_000913	2670665	2670670		0.298479
NC_000913	2670670	2670675		0.276227
NC_000913	2670675	2670680		0.243166
NC_000913	2670680	2670685		0.308963
NC_000913	2670685	2670690		0.417837
NC_000913	2670690	2670695		0.165722
NC_000913	2670695	2670700		0.156073
NC_000913	2670700	2670705		0.094310
NC_000913	2670705	2670710		0.053587
NC_000913	2670710	2670715		0.088625
NC_000913	2670715	2670720		0.028185
NC_000913	2670720	2670725		0.055848
NC_000913	2670725	2670730		0.081453
NC_000913	2670730	2670735		0.068726
NC_000913	2670735	2670740		0.089819
NC_000913	2670740	2670745		0.071914
NC_000913	2670745	2670750		0.083657
NC_000913	2670750	2670755		0.087564
NC_000913	2670755	2670760		0.068580
NC_000913	2670760	2670765		0.102833
NC_000913	2670765	2670770		0.074002
NC_000913	2670770	2670775		0.072209
NC_000913	2670775	2670780		0.240983
NC_000913	2670780	2670785		0.215800
NC_000913	2670785	2670790		0.365075
NC_000913	2670790	2670795		0.326409
NC_000913	2670795	2670800		0.233436
NC_000913	2670800	2670805		0.230352
NC_000913	2670805	2670810		0.096952
NC_000913	2670810	2670815		0.149582
NC_000913	2670815	2670820		0.142901
NC_000913	2670820	2670825		0.118019
NC_000913	2670825	2670830		0.196740
NC_000913	2670830	2670835		0.220205
NC_000913	2670835	2670840		0.195341
NC_000913	2670840	2670845		0.219520
NC_000913	2670845	2670850		0.249255
NC_000913	2670850	2670855		0.290861
NC_000913	2670855	2670860		0.954616
NC_000913	2670860	2670865		0.868337
NC_000913	2670865	2670870		1.071142
NC_000913	2670870	2670875		1.131646
NC_000913	2670875	2670880		1.152794
NC_000913	2670880	2670885		0.946626
NC_000913	2670885	2670890		0.617864
NC_000913	2670890	2670895		0.905665
NC_000913	2670895	2670900		1.018222
NC_000913	2670900	2670905		1.056479
NC_000913	2670905	2670910		0.564154
NC_000913	2670910	2670915		0.466023
NC_000913	2670915	2670920		0.248682
NC_000913	2670920	2670925		0.262616
NC_000913	2670925	2670930		0.135773
NC_000913	2670930	2670935		0.129004
NC_000913	2670935	2670940		0.079006
NC_000913	2670940	2670945		0.069204
NC_000913	2670945	2670950		0.075580
NC_000913	2670950	2670955		0.065351
NC_000913	2670955	2670960		0.066591
NC_000913	2670960	2670965		0.082623
NC_000913	2670965	2670970		0.085662
NC_000913	2670970	2670975		0.269244
NC_000913	2670975	2670980		0.280929
NC_000913	2670980	2670985		0.322312
NC_000913	2670985	2670990		0.223181
NC_000913	2670990	2670995		0.179444
NC_000913	2670995	2671000		0.279876
NC_000913	2671000	2671005		0.232828
NC_000913	2671005	2671010		0.199828
NC_000913	2671010	2671015		0.254377
NC_000913	2671015	2671020		0.387642
NC_000913	2671020	2671025		0.440598
NC_000913	2671025	2671030		0.555689
NC_000913	2671030	2671035		0.550449
NC_000913	2671035	2671040		0.576943
NC_000913	2671040	2671045		0.424477
NC_000913	2671045	2671050		0.486584
NC_000913	2671050	2671055		0.570926
NC_000913	2671055	2671060		0.491846
NC_000913	2671060	2671065		0.439855
NC_000913	2671065	2671070		0.535643
NC_000913	2671070	2671075		0.325200
NC_000913	2671075	2671080		0.176447
NC_000913	2671080	2671085		0.100938
NC_000913	2671085	2671090		0.095074
NC_000913	2671090	2671095		0.091218
NC_000913	2671095	2671100		0.056600
NC_000913	2671100	2671105		0.069667
NC_000913	2671105	2671110		0.085259
NC_000913	2671110	2671115		0.101498
NC_000913	2671115	2671120		0.108367
NC_000913	2671120	2671125		0.319828
NC_000913	2671125	2671130		0.312306
NC_000913	2671130	2671135		0.443741
NC_000913	2671135	2671140		0.336137
NC_000913	2671140	2671145		0.128351
NC_000913	2671145	2671150		0.114008
NC_000913	2671150	2671155		0.102222
NC_000913	2671155	2671160		0.113925
NC_000913	2671160	2671165		0.129028
NC_000913	2671165	2671170		0.152126
NC_000913	2671170	2671175		0.416211
NC_000913	2671175	2671180		0.620580
NC_000913	2671180	2671185		0.581849
NC_000913	2671185	2671190		0.852528
NC_000913	2671190	2671195		0.995013
NC_000913	2671195	2671200		0.835622
NC_000913	2671200	2671205		0.697744
NC_000913	2671205	2671210		0.348736
NC_000913	2671210	2671215		0.337975
NC_000913	2671215	2671220		0.374307
NC_000913	2671220	2671225		0.342389
NC_000913	2671225	2671230		0.292808
NC_000913	2671230	2671235		0.259104
NC_000913	2671235	2671240		0.260667
NC_000913	2671240	2671245		0.366205
NC_000913	2671245	2671250		0.285806
NC_000913	2671250	2671255		0.271282
NC_000913	2671255	2671260		0.277495
NC_000913	2671260	2671265		0.067989
NC_000913	2671265	2671270		0.068453
NC_000913	2671270	2671275		0.082331
NC_000913	2671275	2671280		0.052685
NC_000913	2671280	2671285		0.021606
NC_000913	2671285	2671290		0.023556
NC_000913	2671290	2671295		0.023636
NC_000913	2671295	2671300		0.034030
NC_000913	2671300	2671305		0.039252
NC_000913	2671305	2671310		0.071822
NC_000913	2671310	2671315		0.106870
NC_000913	2671315	2671320		0.084493
NC_000913	2671320	2671325		0.078186
NC_000913	2671325	2671330		0.092909
NC_000913	2671330	2671335		0.095204
NC_000913	2671335	2671340		0.146797
NC_000913	2671340	2671345		0.193608
NC_000913	2671345	2671350		0.201141
NC_000913	2671350	2671355		0.189567
NC_000913	2671355	2671360		0.285800
NC_000913	2671360	2671365		0.392397
NC_000913	2671365	2671370		0.380522
NC_000913	2671370	2671375		0.393800
NC_000913	2671375	2671380		0.348152
NC_000913	2671380	2671385		0.810906
NC_000913	2671385	2671390		0.148194
NC_000913	2671390	2671395		0.108988
NC_000913	2671395	2671400		0.076515
NC_000913	2671400	2671405		0.057342
NC_000913	2671405	2671410		0.053000
NC_000913	2671410	2671415		0.060774
NC_000913	2671415	2671420		0.091842
NC_000913	2671420	2671425		0.213516
NC_000913	2671425	2671430		0.214513
NC_000913	2671430	2671435		0.210788
NC_000913	2671435	2671440		0.221342
NC_000913	2671440	2671445		0.118073
NC_000913	2671445	2671450		0.058274
NC_000913	2671450	2671455		0.056901
NC_000913	2671455	2671460		0.078722
NC_000913	2671460	2671465		0.093325
NC_000913	2671465	2671470		0.110004
NC_000913	2671470	2671475		0.097977
NC_000913	2671475	2671480		0.375502
NC_000913	2671480	2671485		0.428771
NC_000913	2671485	2671490		0.504187
NC_000913	2671490	2671495		0.547521
NC_000913	2671495	2671500		0.622924
NC_000913	2671500	2671505		0.733851
NC_000913	2671505	2671510		0.728600
NC_000913	2671510	2671515		0.730808
NC_000913	2671515	2671520		0.801744
NC_000913	2671520	2671525		0.546698
NC_000913	2671525	2671530		0.036633
NC_000913	2671530	2671535		0.037718
NC_000913	2671535	2671540		0.026456
NC_000913	2671540	2671545		0.013642
NC_000913	2671545	2671550		0.012539
NC_000913	2671550	2671555		0.016604
NC_000913	2671555	2671560		0.020361
NC_000913	2671560	2671565		0.036312
NC_000913	2671565	2671570		0.041838
NC_000913	2671570	2671575		0.126595
NC_000913	2671575	2671580		0.135027
NC_000913	2671580	2671585		0.126228
NC_000913	2671585	2671590		0.069634
NC_000913	2671590	2671595		0.057628
NC_000913	2671595	2671600		0.058620
NC_000913	2671600	2671605		0.066622
NC_000913	2671605	2671610		0.068592
NC_000913	2671610	2671615		0.049529
NC_000913	2671615	2671620		0.041991
NC_000913	2671620	2671625		0.265609
NC_000913	2671625	2671630		0.415249
NC_000913	2671630	2671635		0.375677
NC_000913	2671635	2671640		0.360365
NC_000913	2671640	2671645		0.412775
NC_000913	2671645	2671650		0.345554
NC_000913	2671650	2671655		0.409942
NC_000913	2671655	2671660		0.323558
NC_000913	2671660	2671665		0.332127
NC_000913	2671665	2671670		0.315509
NC_000913	2671670	2671675		0.331048
NC_000913	2671675	2671680		0.343838
NC_000913	2671680	2671685		0.357692
NC_000913	2671685	2671690		0.338028
NC_000913	2671690	2671695		0.417499
NC_000913	2671695	2671700		0.422981
NC_000913	2671700	2671705		0.631958
NC_000913	2671705	2671710		0.699971
NC_000913	2671710	2671715		0.519476
NC_000913	2671715	2671720		0.577896
NC_000913	2671720	2671725		0.725945
NC_000913	2671725	2671730		0.537095
NC_000913	2671730	2671735		0.515076
NC_000913	2671735	2671740		0.491543
NC_000913	2671740	2671745		0.444566
NC_000913	2671745	2671750		0.388875
NC_000913	2671750	2671755		0.316555
NC_000913	2671755	2671760		0.306732
NC_000913	2671760	2671765		0.289574
NC_000913	2671765	2671770		0.220912
NC_000913	2671770	2671775		0.242122
NC_000913	2671775	2671780		0.240435
NC_000913	2671780	2671785		0.248604
NC_000913	2671785	2671790		0.320343
NC_000913	2671790	2671795		0.200533
NC_000913	2671795	2671800		0.202993
NC_000913	2671800	2671805		0.173914
NC_000913	2671805	2671810		0.191496
NC_000913	2671810	2671815		0.149380
NC_000913	2671815	2671820		0.128851
NC_000913	2671820	2671825		0.131587
NC_000913	2671825	2671830		0.143975
NC_000913	2671830	2671835		0.077071
NC_000913	2671835	2671840		0.123116
NC_000913	2671840	2671845		0.009578
NC_000913	2671845	2671850		0.007915
NC_000913	2671850	2671855		0.014176
NC_000913	2671855	2671860		0.016463
NC_000913	2671860	2671865		0.024087
NC_000913	2671865	2671870		0.023458
NC_000913	2671870	2671875		0.030612
NC_000913	2671875	2671880		0.045215
NC_000913	2671880	2671885		0.114159
NC_000913	2671885	2671890		0.116857
NC_000913	2671890	2671895		0.137668
NC_000913	2671895	2671900		0.154284
NC_000913	2671900	2671905		0.193126
NC_000913	2671905	2671910		0.187891
NC_000913	2671910	2671915		0.186307
NC_000913	2671915	2671920		0.203840
NC_000913	2671920	2671925		0.247651
NC_000913	2671925	2671930		0.207858
NC_000913	2671930	2671935		0.210484
NC_000913	2671935	2671940		0.169295
NC_000913	2671940	2671945		0.089508
NC_000913	2671945	2671950		0.106186
NC_000913	2671950	2671955		0.134671
NC_000913	2671955	2671960		0.189556
NC_000913	2671960	2671965		0.223673
NC_000913	2671965	2671970		0.320773
NC_000913	2671970	2671975		0.453912
NC_000913	2671975	2671980		0.424694
NC_000913	2671980	2671985		0.449544
NC_000913	2671985	2671990		0.341281
NC_000913	2671990	2671995		0.288361
NC_000913	2671995	2672000		0.122915
NC_000913	2672000	2672005		0.033255
NC_000913	2672005	2672010		0.032817
NC_000913	2672010	2672015		0.014217
NC_000913	2672015	2672020		0.011479
NC_000913	2672020	2672025		0.012072
NC_000913	2672025	2672030		0.014849
NC_000913	2672030	2672035		0.017661
NC_000913	2672035	2672040		0.041051
NC_000913	2672040	2672045		0.053479
NC_000913	2672045	2672050		0.122318
NC_000913	2672050	2672055		0.500731
NC_000913	2672055	2672060		0.352061
NC_000913	2672060	2672065		0.324726
NC_000913	2672065	2672070		0.185263
NC_000913	2672070	2672075		0.076818
NC_000913	2672075	2672080		0.107551
NC_000913	2672080	2672085		0.119227
NC_000913	2672085	2672090		0.115182
NC_000913	2672090	2672095		0.115847
NC_000913	2672095	2672100		0.332055
NC_000913	2672100	2672105		0.300211
NC_000913	2672105	2672110		0.331817
NC_000913	2672110	2672115		0.260877
NC_000913	2672115	2672120		0.210534
NC_000913	2672120	2672125		0.205718
NC_000913	2672125	2672130		0.232318
NC_000913	2672130	2672135		0.189087
NC_000913	2672135	2672140		0.204006
NC_000913	2672140	2672145		0.211826
NC_000913	2672145	2672150		0.191718
NC_000913	2672150	2672155		0.129168
NC_000913	2672155	2672160		0.173822
NC_000913	2672160	2672165		0.134537
NC_000913	2672165	2672170		0.192660
NC_000913	2672170	2672175		0.191854
NC_000913	2672175	2672180		0.010786
NC_000913	2672180	2672185		0.014393
NC_000913	2672185	2672190		0.016814
NC_000913	2672190	2672195		0.018335
NC_000913	2672195	2672200		0.010036
NC_000913	2672200	2672205		0.026188
NC_000913	2672205	2672210		0.088247
NC_000913	2672210	2672215		0.143374
NC_000913	2672215	2672220		0.054411
NC_000913	2672220	2672225		0.056094
NC_000913	2672225	2672230		0.053173
NC_000913	2672230	2672235		0.072399
NC_000913	2672235	2672240		0.104773
NC_000913	2672240	2672245		0.125657
NC_000913	2672245	2672250		0.152229
NC_000913	2672250	2672255		0.173861
NC_000913	2672255	2672260		0.355760
NC_000913	2672260	2672265		0.401598
NC_000913	2672265	2672270		0.358926
NC_000913	2672270	2672275		0.324504
NC_000913	2672275	2672280		0.206079
NC_000913	2672280	2672285		0.196918
NC_000913	2672285	2672290		0.176657
NC_000913	2672290	2672295		0.041527
NC_000913	2672295	2672300		0.030458
NC_000913	2672300	2672305		0.031197
NC_000913	2672305	2672310		0.043019
NC_000913	2672310	2672315		0.077241
NC_000913	2672315	2672320		0.072231
NC_000913	2672320	2672325		0.154965
NC_000913	2672325	2672330		0.212835
NC_000913	2672330	2672335		0.173260
NC_000913	2672335	2672340		0.223670
NC_000913	2672340	2672345		0.270838
NC_000913	2672345	2672350		0.233370
NC_000913	2672350	2672355		0.206877
NC_000913	2672355	2672360		0.259791
NC_000913	2672360	2672365		0.313494
NC_000913	2672365	2672370		0.362375
NC_000913	2672370	2672375		0.414087
NC_000913	2672375	2672380		0.469909
NC_000913	2672380	2672385		0.517424
NC_000913	2672385	2672390		0.455386
NC_000913	2672390	2672395		0.501570
NC_000913	2672395	2672400		0.484301
NC_000913	2672400	2672405		0.625372
NC_000913	2672405	2672410		0.445615
NC_000913	2672410	2672415		0.437099
NC_000913	2672415	2672420		0.404162
NC_000913	2672420	2672425		0.375081
NC_000913	2672425	2672430		0.293654
NC_000913	2672430	2672435		0.247978
NC_000913	2672435	2672440		0.262701
NC_000913	2672440	2672445		0.229404
NC_000913	2672445	2672450		0.263931
NC_000913	2672450	2672455		0.251440
NC_000913	2672455	2672460		0.203376
NC_000913	2672460	2672465		0.246113
NC_000913	2672465	2672470		0.330058
NC_000913	2672470	2672475		0.455035
NC_000913	2672475	2672480		0.451242
NC_000913	2672480	2672485		0.488250
NC_000913	2672485	2672490		0.466879
NC_000913	2672490	2672495		0.709811
NC_000913	2672495	2672500		1.099374
NC_000913	2672500	2672505		1.049723
NC_000913	2672505	2672510		1.065533
NC_000913	2672510	2672515		0.646698
NC_000913	2672515	2672520		0.496974
NC_000913	2672520	2672525		0.455299
NC_000913	2672525	2672530		0.482608
NC_000913	2672530	2672535		0.497011
NC_000913	2672535	2672540		0.495105
NC_000913	2672540	2672545		0.520639
NC_000913	2672545	2672550		0.638800
NC_000913	2672550	2672555		0.889523
NC_000913	2672555	2672560		1.119519
NC_000913	2672560	2672565		1.176519
NC_000913	2672565	2672570		0.681671
NC_000913	2672570	2672575		0.531949
NC_000913	2672575	2672580		0.492516
NC_000913	2672580	2672585		0.596428
NC_000913	2672585	2672590		0.703169
NC_000913	2672590	2672595		0.891128
NC_000913	2672595	2672600		1.207706
NC_000913	2672600	2672605		1.801869
NC_000913	2672605	2672610		1.828775
NC_000913	2672610	2672615		1.812709
NC_000913	2672615	2672620		1.343511
NC_000913	2672620	2672625		1.054396
NC_000913	2672625	2672630		0.761242
NC_000913	2672630	2672635		0.628878
NC_000913	2672635	2672640		0.540963
NC_000913	2672640	2672645		0.527055
NC_000913	2672645	2672650		0.513541
NC_000913	2672650	2672655		0.597303
NC_000913	2672655	2672660		0.858726
NC_000913	2672660	2672665		0.893710
NC_000913	2672665	2672670		0.583161
NC_000913	2672670	2672675		0.873191
NC_000913	2672675	2672680		0.541164
NC_000913	2672680	2672685		0.507408
NC_000913	2672685	2672690		0.519439
NC_000913	2672690	2672695		0.425945
NC_000913	2672695	2672700		0.345136
NC_000913	2672700	2672705		0.423062
NC_000913	2672705	2672710		0.214663
NC_000913	2672710	2672715		0.174029
NC_000913	2672715	2672720		0.140122
NC_000913	2672720	2672725		0.124762
NC_000913	2672725	2672730		0.121637
NC_000913	2672730	2672735		0.119014
NC_000913	2672735	2672740		0.241119
NC_000913	2672740	2672745		0.248484
NC_000913	2672745	2672750		0.417961
NC_000913	2672750	2672755		0.276313
NC_000913	2672755	2672760		0.481115
NC_000913	2672760	2672765		0.328543
NC_000913	2672765	2672770		0.154331
NC_000913	2672770	2672775		0.133534
NC_000913	2672775	2672780		0.117744
NC_000913	2672780	2672785		0.077485
NC_000913	2672785	2672790		0.068037
NC_000913	2672790	2672795		0.064657
NC_000913	2672795	2672800		0.077062
NC_000913	2672800	2672805		0.189075
NC_000913	2672805	2672810		0.180788
NC_000913	2672810	2672815		0.394263
NC_000913	2672815	2672820		0.372027
NC_000913	2672820	2672825		0.800300
NC_000913	2672825	2672830		0.412984
NC_000913	2672830	2672835		0.218976
NC_000913	2672835	2672840		0.196484
NC_000913	2672840	2672845		0.190284
NC_000913	2672845	2672850		0.137298
NC_000913	2672850	2672855		0.127246
NC_000913	2672855	2672860		0.107351
NC_000913	2672860	2672865		0.115440
NC_000913	2672865	2672870		0.112059
NC_000913	2672870	2672875		0.164149
NC_000913	2672875	2672880		0.210228
NC_000913	2672880	2672885		0.199940
NC_000913	2672885	2672890		0.173017
NC_000913	2672890	2672895		0.313924
NC_000913	2672895	2672900		0.465102
NC_000913	2672900	2672905		0.298229
NC_000913	2672905	2672910		0.238700
NC_000913	2672910	2672915		0.232017
NC_000913	2672915	2672920		0.223175
NC_000913	2672920	2672925		0.238917
NC_000913	2672925	2672930		0.374487
NC_000913	2672930	2672935		0.389757
NC_000913	2672935	2672940		0.652763
NC_000913	2672940	2672945		0.675356
NC_000913	2672945	2672950		0.783866
NC_000913	2672950	2672955		0.687536
NC_000913	2672955	2672960		0.810054
NC_000913	2672960	2672965		0.938597
NC_000913	2672965	2672970		0.920760
NC_000913	2672970	2672975		0.856035
NC_000913	2672975	2672980		0.761833
NC_000913	2672980	2672985		0.768887
NC_000913	2672985	2672990		0.658964
NC_000913	2672990	2672995		0.503162
NC_000913	2672995	2673000		0.509943
NC_000913	2673000	2673005		0.522726
NC_000913	2673005	2673010		0.555396
NC_000913	2673010	2673015		0.843852
NC_000913	2673015	2673020		1.432174
NC_000913	2673020	2673025		1.712811
NC_000913	2673025	2673030		4.005248
NC_000913	2673030	2673035		2.967508
NC_000913	2673035	2673040		2.446064
NC_000913	2673040	2673045		0.336655
NC_000913	2673045	2673050		0.283968
NC_000913	2673050	2673055		0.154506
NC_000913	2673055	2673060		0.094468
NC_000913	2673060	2673065		0.110513
NC_000913	2673065	2673070		0.070952
NC_000913	2673070	2673075		0.093339
NC_000913	2673075	2673080		0.082898
NC_000913	2673080	2673085		0.087498
NC_000913	2673085	2673090		0.131642
NC_000913	2673090	2673095		0.172766
NC_000913	2673095	2673100		0.204831
NC_000913	2673100	2673105		0.309481
NC_000913	2673105	2673110		0.380389
NC_000913	2673110	2673115		0.074937
NC_000913	2673115	2673120		0.030278
NC_000913	2673120	2673125		0.038608
NC_000913	2673125	2673130		0.045640
NC_000913	2673130	2673135		0.031849
NC_000913	2673135	2673140		0.033985
NC_000913	2673140	2673145		0.034166
NC_000913	2673145	2673150		0.046360
NC_000913	2673150	2673155		0.066880
NC_000913	2673155	2673160		0.090830
NC_000913	2673160	2673165		0.159886
NC_000913	2673165	2673170		0.173032
NC_000913	2673170	2673175		0.280867
NC_000913	2673175	2673180		0.231824
NC_000913	2673180	2673185		0.247244
NC_000913	2673185	2673190		0.246298
NC_000913	2673190	2673195		0.252644
NC_000913	2673195	2673200		0.351458
NC_000913	2673200	2673205		0.409890
NC_000913	2673205	2673210		0.256024
NC_000913	2673210	2673215		0.260708
NC_000913	2673215	2673220		0.224336
NC_000913	2673220	2673225		0.261877
NC_000913	2673225	2673230		0.287144
NC_000913	2673230	2673235		0.287791
NC_000913	2673235	2673240		0.335855
NC_000913	2673240	2673245		0.634388
NC_000913	2673245	2673250		1.198996
NC_000913	2673250	2673255		1.197507
NC_000913	2673255	2673260		1.162772
NC_000913	2673260	2673265		0.950814
NC_000913	2673265	2673270		0.965309
NC_000913	2673270	2673275		0.132364
NC_000913	2673275	2673280		0.051784
NC_000913	2673280	2673285		0.038992
NC_000913	2673285	2673290		0.037959
NC_000913	2673290	2673295		0.040871
NC_000913	2673295	2673300		0.043862
NC_000913	2673300	2673305		0.069245
NC_000913	2673305	2673310		0.305551
NC_000913	2673310	2673315		0.365696
NC_000913	2673315	2673320		0.544690
NC_000913	2673320	2673325		0.640954
NC_000913	2673325	2673330		0.704285
NC_000913	2673330	2673335		0.461377
NC_000913	2673335	2673340		0.537655
NC_000913	2673340	2673345		0.573398
NC_000913	2673345	2673350		0.405489
NC_000913	2673350	2673355		0.200347
NC_000913	2673355	2673360		0.144249
NC_000913	2673360	2673365		0.081470
NC_000913	2673365	2673370		0.060017
NC_000913	2673370	2673375		0.027498
NC_000913	2673375	2673380		0.024703
NC_000913	2673380	2673385		0.024422
NC_000913	2673385	2673390		0.021572
NC_000913	2673390	2673395		0.026333
NC_000913	2673395	2673400		0.127721
NC_000913	2673400	2673405		0.657681
NC_000913	2673405	2673410		0.505307
NC_000913	2673410	2673415		0.508974
NC_000913	2673415	2673420		0.401038
NC_000913	2673420	2673425		0.452672
NC_000913	2673425	2673430		0.551463
NC_000913	2673430	2673435		0.561932
NC_000913	2673435	2673440		0.433065
NC_000913	2673440	2673445		0.357965
NC_000913	2673445	2673450		0.193955
NC_000913	2673450	2673455		0.187870
NC_000913	2673455	2673460		0.206056
NC_000913	2673460	2673465		0.311261
NC_000913	2673465	2673470		0.320073
NC_000913	2673470	2673475		0.417026
NC_000913	2673475	2673480		0.520001
NC_000913	2673480	2673485		0.454825
NC_000913	2673485	2673490		0.272469
NC_000913	2673490	2673495		0.278251
NC_000913	2673495	2673500		0.305413
NC_000913	2673500	2673505		0.295196
NC_000913	2673505	2673510		0.267200
NC_000913	2673510	2673515		0.347193
NC_000913	2673515	2673520		0.456155
NC_000913	2673520	2673525		0.678852
NC_000913	2673525	2673530		0.573597
NC_000913	2673530	2673535		0.618890
NC_000913	2673535	2673540		0.509445
NC_000913	2673540	2673545		0.520874
NC_000913	2673545	2673550		0.464038
NC_000913	2673550	2673555		0.480148
NC_000913	2673555	2673560		0.868863
NC_000913	2673560	2673565		0.519129
NC_000913	2673565	2673570		0.519616
NC_000913	2673570	2673575		0.494854
NC_000913	2673575	2673580		0.473966
NC_000913	2673580	2673585		0.509749
NC_000913	2673585	2673590		0.561789
NC_000913	2673590	2673595		0.465677
NC_000913	2673595	2673600		0.604104
NC_000913	2673600	2673605		1.059033
NC_000913	2673605	2673610		1.070667
NC_000913	2673610	2673615		0.904536
NC_000913	2673615	2673620		0.878278
NC_000913	2673620	2673625		0.873592
NC_000913	2673625	2673630		0.809981
NC_000913	2673630	2673635		0.657656
NC_000913	2673635	2673640		0.795693
NC_000913	2673640	2673645		0.759314
NC_000913	2673645	2673650		0.604327
NC_000913	2673650	2673655		0.103156
NC_000913	2673655	2673660		0.097682
NC_000913	2673660	2673665		0.106170
NC_000913	2673665	2673670		0.102602
NC_000913	2673670	2673675		0.099920
NC_000913	2673675	2673680		0.202018
NC_000913	2673680	2673685		0.372547
NC_000913	2673685	2673690		0.293613
NC_000913	2673690	2673695		0.187240
NC_000913	2673695	2673700		0.107519
NC_000913	2673700	2673705		0.105654
NC_000913	2673705	2673710		0.118044
NC_000913	2673710	2673715		0.133229
NC_000913	2673715	2673720		0.152848
NC_000913	2673720	2673725		0.308607
NC_000913	2673725	2673730		0.431772
NC_000913	2673730	2673735		0.588110
NC_000913	2673735	2673740		0.444717
NC_000913	2673740	2673745		0.459994
NC_000913	2673745	2673750		0.450668
NC_000913	2673750	2673755		0.421193
NC_000913	2673755	2673760		0.586274
NC_000913	2673760	2673765		0.477044
NC_000913	2673765	2673770		0.538578
NC_000913	2673770	2673775		0.489002
NC_000913	2673775	2673780		0.417840
NC_000913	2673780	2673785		0.411025
NC_000913	2673785	2673790		0.434025
NC_000913	2673790	2673795		0.427983
NC_000913	2673795	2673800		0.421110
NC_000913	2673800	2673805		0.686758
NC_000913	2673805	2673810		0.810330
NC_000913	2673810	2673815		1.480486
NC_000913	2673815	2673820		1.260435
NC_000913	2673820	2673825		0.872653
NC_000913	2673825	2673830		0.887476
NC_000913	2673830	2673835		0.936723
NC_000913	2673835	2673840		1.047820
NC_000913	2673840	2673845		1.323738
NC_000913	2673845	2673850		2.348621
NC_000913	2673850	2673855		2.623998
NC_000913	2673855	2673860		3.853814
NC_000913	2673860	2673865		3.285523
NC_000913	2673865	2673870		3.273208
NC_000913	2673870	2673875		3.076281
NC_000913	2673875	2673880		3.043094
NC_000913	2673880	2673885		1.964957
NC_000913	2673885	2673890		1.638979
NC_000913	2673890	2673895		1.493361
NC_000913	2673895	2673900		1.447620
NC_000913	2673900	2673905		1.473826
NC_000913	2673905	2673910		0.569057
NC_000913	2673910	2673915		0.261167
NC_000913	2673915	2673920		0.181255
NC_000913	2673920	2673925		0.167116
NC_000913	2673925	2673930		0.159961
NC_000913	2673930	2673935		0.164246
NC_000913	2673935	2673940		0.125751
NC_000913	2673940	2673945		0.390185
NC_000913	2673945	2673950		0.343670
NC_000913	2673950	2673955		0.459761
NC_000913	2673955	2673960		0.737512
NC_000913	2673960	2673965		0.340718
NC_000913	2673965	2673970		0.386076
NC_000913	2673970	2673975		0.321212
NC_000913	2673975	2673980		0.275057
NC_000913	2673980	2673985		0.148073
NC_000913	2673985	2673990		0.104561
NC_000913	2673990	2673995		0.071818
NC_000913	2673995	2674000		0.035683
NC_000913	2674000	2674005		0.041250
NC_000913	2674005	2674010		0.046244
NC_000913	2674010	2674015		0.048563
NC_000913	2674015	2674020		0.059135
NC_000913	2674020	2674025		0.074186
NC_000913	2674025	2674030		0.350407
NC_000913	2674030	2674035		0.300569
NC_000913	2674035	2674040		0.270144
NC_000913	2674040	2674045		0.318845
NC_000913	2674045	2674050		0.230452
NC_000913	2674050	2674055		0.224637
NC_000913	2674055	2674060		0.166411
NC_000913	2674060	2674065		0.169950
NC_000913	2674065	2674070		0.169533
NC_000913	2674070	2674075		0.386928
NC_000913	2674075	2674080		0.333636
NC_000913	2674080	2674085		0.284262
NC_000913	2674085	2674090		0.313580
NC_000913	2674090	2674095		0.230512
NC_000913	2674095	2674100		0.156991
NC_000913	2674100	2674105		0.176127
NC_000913	2674105	2674110		0.154820
NC_000913	2674110	2674115		0.143561
NC_000913	2674115	2674120		0.160240
NC_000913	2674120	2674125		0.234021
NC_000913	2674125	2674130		0.357843
NC_000913	2674130	2674135		0.376923
NC_000913	2674135	2674140		0.550771
NC_000913	2674140	2674145		0.601830
NC_000913	2674145	2674150		0.712849
NC_000913	2674150	2674155		0.552142
NC_000913	2674155	2674160		0.630694
NC_000913	2674160	2674165		0.625048
NC_000913	2674165	2674170		0.548119
NC_000913	2674170	2674175		0.542606
NC_000913	2674175	2674180		0.444088
NC_000913	2674180	2674185		0.576039
NC_000913	2674185	2674190		0.479113
NC_000913	2674190	2674195		0.277415
NC_000913	2674195	2674200		0.204208
NC_000913	2674200	2674205		0.190964
NC_000913	2674205	2674210		0.256355
NC_000913	2674210	2674215		0.251260
NC_000913	2674215	2674220		0.108352
NC_000913	2674220	2674225		0.107187
NC_000913	2674225	2674230		0.176210
NC_000913	2674230	2674235		0.227618
NC_000913	2674235	2674240		0.194549
NC_000913	2674240	2674245		0.182041
NC_000913	2674245	2674250		0.253674
NC_000913	2674250	2674255		0.229081
NC_000913	2674255	2674260		0.264647
NC_000913	2674260	2674265		0.297276
NC_000913	2674265	2674270		0.269604
NC_000913	2674270	2674275		0.281230
NC_000913	2674275	2674280		0.256895
NC_000913	2674280	2674285		0.256203
NC_000913	2674285	2674290		0.229358
NC_000913	2674290	2674295		0.131406
NC_000913	2674295	2674300		0.079325
NC_000913	2674300	2674305		0.071835
NC_000913	2674305	2674310		0.067670
NC_000913	2674310	2674315		0.071222
NC_000913	2674315	2674320		0.112269
NC_000913	2674320	2674325		0.125164
NC_000913	2674325	2674330		0.444905
NC_000913	2674330	2674335		0.198285
NC_000913	2674335	2674340		0.198777
NC_000913	2674340	2674345		0.116983
NC_000913	2674345	2674350		0.063923
NC_000913	2674350	2674355		0.075098
NC_000913	2674355	2674360		0.105785
NC_000913	2674360	2674365		0.104088
NC_000913	2674365	2674370		0.079091
NC_000913	2674370	2674375		0.211487
NC_000913	2674375	2674380		0.787619
NC_000913	2674380	2674385		0.483240
NC_000913	2674385	2674390		0.381170
NC_000913	2674390	2674395		0.428768
NC_000913	2674395	2674400		0.466250
NC_000913	2674400	2674405		0.517005
NC_000913	2674405	2674410		0.458432
NC_000913	2674410	2674415		0.675832
NC_000913	2674415	2674420		0.331442
NC_000913	2674420	2674425		0.275101
NC_000913	2674425	2674430		0.223351
NC_000913	2674430	2674435		0.225743
NC_000913	2674435	2674440		0.241927
NC_000913	2674440	2674445		0.287009
NC_000913	2674445	2674450		0.460656
NC_000913	2674450	2674455		0.398480
NC_000913	2674455	2674460		0.584113
NC_000913	2674460	2674465		0.542403
NC_000913	2674465	2674470		0.531137
NC_000913	2674470	2674475		0.416994
NC_000913	2674475	2674480		0.461643
NC_000913	2674480	2674485		0.414133
NC_000913	2674485	2674490		0.266870
NC_000913	2674490	2674495		0.168463
NC_000913	2674495	2674500		0.120246
NC_000913	2674500	2674505		0.132222
NC_000913	2674505	2674510		0.061922
NC_000913	2674510	2674515		0.018601
NC_000913	2674515	2674520		0.022166
NC_000913	2674520	2674525		0.016400
NC_000913	2674525	2674530		0.009415
NC_000913	2674530	2674535		0.018710
NC_000913	2674535	2674540		0.023426
NC_000913	2674540	2674545		0.030770
NC_000913	2674545	2674550		0.034521
NC_000913	2674550	2674555		0.019791
NC_000913	2674555	2674560		0.040121
NC_000913	2674560	2674565		0.059224
NC_000913	2674565	2674570		0.045717
NC_000913	2674570	2674575		0.049351
NC_000913	2674575	2674580		0.055584
NC_000913	2674580	2674585		0.071961
NC_000913	2674585	2674590		0.085363
NC_000913	2674590	2674595		0.091863
NC_000913	2674595	2674600		0.114843
NC_000913	2674600	2674605		0.136612
NC_000913	2674605	2674610		0.255064
NC_000913	2674610	2674615		0.244264
NC_000913	2674615	2674620		0.200782
NC_000913	2674620	2674625		0.165565
NC_000913	2674625	2674630		0.128870
NC_000913	2674630	2674635		0.042782
NC_000913	2674635	2674640		0.041814
NC_000913	2674640	2674645		0.017471
NC_000913	2674645	2674650		0.011010
NC_000913	2674650	2674655		0.008218
NC_000913	2674655	2674660		0.009362
NC_000913	2674660	2674665		0.020843
NC_000913	2674665	2674670		0.018075
NC_000913	2674670	2674675		0.140454
NC_000913	2674675	2674680		0.356366
NC_000913	2674680	2674685		0.409986
NC_000913	2674685	2674690		0.471531
NC_000913	2674690	2674695		0.492856
NC_000913	2674695	2674700		0.578365
NC_000913	2674700	2674705		0.639648
NC_000913	2674705	2674710		0.536833
NC_000913	2674710	2674715		0.753938
NC_000913	2674715	2674720		0.702473
NC_000913	2674720	2674725		0.088051
NC_000913	2674725	2674730		0.138508
NC_000913	2674730	2674735		0.121587
NC_000913	2674735	2674740		0.081405
NC_000913	2674740	2674745		0.079568
NC_000913	2674745	2674750		0.091894
NC_000913	2674750	2674755		0.143941
NC_000913	2674755	2674760		0.196832
NC_000913	2674760	2674765		0.211836
NC_000913	2674765	2674770		0.309311
NC_000913	2674770	2674775		0.453887
NC_000913	2674775	2674780		0.593969
NC_000913	2674780	2674785		0.685860
NC_000913	2674785	2674790		0.619566
NC_000913	2674790	2674795		0.451707
NC_000913	2674795	2674800		0.240302
NC_000913	2674800	2674805		0.293120
NC_000913	2674805	2674810		0.255039
NC_000913	2674810	2674815		0.263563
NC_000913	2674815	2674820		0.203808
NC_000913	2674820	2674825		0.329621
NC_000913	2674825	2674830		0.337408
NC_000913	2674830	2674835		0.570730
NC_000913	2674835	2674840		0.707269
NC_000913	2674840	2674845		0.834921
NC_000913	2674845	2674850		0.826030
NC_000913	2674850	2674855		0.996217
NC_000913	2674855	2674860		0.470509
NC_000913	2674860	2674865		0.437407
NC_000913	2674865	2674870		0.375175
NC_000913	2674870	2674875		0.427620
NC_000913	2674875	2674880		0.386682
NC_000913	2674880	2674885		0.302816
NC_000913	2674885	2674890		0.191925
NC_000913	2674890	2674895		0.135856
NC_000913	2674895	2674900		0.100633
NC_000913	2674900	2674905		0.069699
NC_000913	2674905	2674910		0.043411
NC_000913	2674910	2674915		0.035644
NC_000913	2674915	2674920		0.048814
NC_000913	2674920	2674925		0.060007
NC_000913	2674925	2674930		0.069452
NC_000913	2674930	2674935		0.074828
NC_000913	2674935	2674940		0.189806
NC_000913	2674940	2674945		0.143538
NC_000913	2674945	2674950		0.131383
NC_000913	2674950	2674955		0.150720
NC_000913	2674955	2674960		0.173870
NC_000913	2674960	2674965		0.194474
NC_000913	2674965	2674970		0.178184
NC_000913	2674970	2674975		0.156934
NC_000913	2674975	2674980		0.228473
NC_000913	2674980	2674985		0.252107
NC_000913	2674985	2674990		0.222997
NC_000913	2674990	2674995		0.207004
NC_000913	2674995	2675000		0.223496
NC_000913	2675000	2675005		0.264380
NC_000913	2675005	2675010		0.347140
NC_000913	2675010	2675015		0.307262
NC_000913	2675015	2675020		0.411662
NC_000913	2675020	2675025		0.287205
NC_000913	2675025	2675030		0.225198
NC_000913	2675030	2675035		0.075215
NC_000913	2675035	2675040		0.070193
NC_000913	2675040	2675045		0.065338
NC_000913	2675045	2675050		0.054849
NC_000913	2675050	2675055		0.048271
NC_000913	2675055	2675060		0.120902
NC_000913	2675060	2675065		0.138316
NC_000913	2675065	2675070		0.144455
NC_000913	2675070	2675075		0.135038
NC_000913	2675075	2675080		0.156968
NC_000913	2675080	2675085		0.195481
NC_000913	2675085	2675090		0.744669
NC_000913	2675090	2675095		0.461851
NC_000913	2675095	2675100		0.287086
NC_000913	2675100	2675105		0.188651
NC_000913	2675105	2675110		0.110120
NC_000913	2675110	2675115		0.109298
NC_000913	2675115	2675120		0.121587
NC_000913	2675120	2675125		0.103123
NC_000913	2675125	2675130		0.105527
NC_000913	2675130	2675135		0.131362
NC_000913	2675135	2675140		0.140270
NC_000913	2675140	2675145		0.163863
NC_000913	2675145	2675150		0.211553
NC_000913	2675150	2675155		0.196504
NC_000913	2675155	2675160		0.249759
NC_000913	2675160	2675165		0.079846
NC_000913	2675165	2675170		0.064088
NC_000913	2675170	2675175		0.068588
NC_000913	2675175	2675180		0.067813
NC_000913	2675180	2675185		0.050104
NC_000913	2675185	2675190		0.089490
NC_000913	2675190	2675195		0.193366
NC_000913	2675195	2675200		0.183224
NC_000913	2675200	2675205		0.122600
NC_000913	2675205	2675210		0.136481
NC_000913	2675210	2675215		0.110785
NC_000913	2675215	2675220		0.117672
NC_000913	2675220	2675225		0.106146
NC_000913	2675225	2675230		0.073219
NC_000913	2675230	2675235		0.052437
NC_000913	2675235	2675240		0.127658
NC_000913	2675240	2675245		0.057420
NC_000913	2675245	2675250		0.047325
NC_000913	2675250	2675255		0.046368
NC_000913	2675255	2675260		0.056357
NC_000913	2675260	2675265		0.073634
NC_000913	2675265	2675270		0.069570
NC_000913	2675270	2675275		0.214602
NC_000913	2675275	2675280		0.353257
NC_000913	2675280	2675285		0.290006
NC_000913	2675285	2675290		0.285964
NC_000913	2675290	2675295		0.288577
NC_000913	2675295	2675300		0.214424
NC_000913	2675300	2675305		0.123531
NC_000913	2675305	2675310		0.134301
NC_000913	2675310	2675315		0.163781
NC_000913	2675315	2675320		0.182795
NC_000913	2675320	2675325		0.137046
NC_000913	2675325	2675330		0.141453
NC_000913	2675330	2675335		0.138414
NC_000913	2675335	2675340		0.201463
NC_000913	2675340	2675345		0.262674
NC_000913	2675345	2675350		0.254003
NC_000913	2675350	2675355		0.277287
NC_000913	2675355	2675360		0.262135
NC_000913	2675360	2675365		0.321418
NC_000913	2675365	2675370		0.292797
NC_000913	2675370	2675375		0.110115
NC_000913	2675375	2675380		0.143687
NC_000913	2675380	2675385		0.103011
NC_000913	2675385	2675390		0.102716
NC_000913	2675390	2675395		0.130158
NC_000913	2675395	2675400		0.136664
NC_000913	2675400	2675405		0.153679
NC_000913	2675405	2675410		0.174074
NC_000913	2675410	2675415		0.237502
NC_000913	2675415	2675420		0.266208
NC_000913	2675420	2675425		0.226484
NC_000913	2675425	2675430		0.176489
NC_000913	2675430	2675435		0.153729
NC_000913	2675435	2675440		0.132541
NC_000913	2675440	2675445		0.134544
NC_000913	2675445	2675450		0.127087
NC_000913	2675450	2675455		0.119751
NC_000913	2675455	2675460		0.145940
NC_000913	2675460	2675465		0.129344
NC_000913	2675465	2675470		0.128887
NC_000913	2675470	2675475		0.146090
NC_000913	2675475	2675480		0.227700
NC_000913	2675480	2675485		0.209993
NC_000913	2675485	2675490		0.172455
NC_000913	2675490	2675495		0.147431
NC_000913	2675495	2675500		0.139594
NC_000913	2675500	2675505		0.197683
NC_000913	2675505	2675510		0.183906
NC_000913	2675510	2675515		0.247231
NC_000913	2675515	2675520		0.297371
NC_000913	2675520	2675525		0.295392
NC_000913	2675525	2675530		0.284421
NC_000913	2675530	2675535		0.259980
NC_000913	2675535	2675540		0.422678
NC_000913	2675540	2675545		0.440989
NC_000913	2675545	2675550		0.507021
NC_000913	2675550	2675555		0.470152
NC_000913	2675555	2675560		1.187275
NC_000913	2675560	2675565		1.942499
NC_000913	2675565	2675570		1.057467
NC_000913	2675570	2675575		0.973165
NC_000913	2675575	2675580		0.949478
NC_000913	2675580	2675585		0.409162
NC_000913	2675585	2675590		0.226270
NC_000913	2675590	2675595		0.080920
NC_000913	2675595	2675600		0.078485
NC_000913	2675600	2675605		0.080606
NC_000913	2675605	2675610		0.087436
NC_000913	2675610	2675615		0.071454
NC_000913	2675615	2675620		0.147060
NC_000913	2675620	2675625		0.213377
NC_000913	2675625	2675630		0.283443
NC_000913	2675630	2675635		0.087099
NC_000913	2675635	2675640		0.045174
NC_000913	2675640	2675645		0.034764
NC_000913	2675645	2675650		0.025724
NC_000913	2675650	2675655		0.023481
NC_000913	2675655	2675660		0.033244
NC_000913	2675660	2675665		0.079390
NC_000913	2675665	2675670		0.331558
NC_000913	2675670	2675675		0.288477
NC_000913	2675675	2675680		0.158519
NC_000913	2675680	2675685		0.032627
NC_000913	2675685	2675690		0.021880
NC_000913	2675690	2675695		0.024906
NC_000913	2675695	2675700		0.027795
NC_000913	2675700	2675705		0.025598
NC_000913	2675705	2675710		0.046490
NC_000913	2675710	2675715		0.035099
NC_000913	2675715	2675720		0.087531
NC_000913	2675720	2675725		0.090408
NC_000913	2675725	2675730		0.111144
NC_000913	2675730	2675735		0.140469
NC_000913	2675735	2675740		0.218456
NC_000913	2675740	2675745		0.057797
NC_000913	2675745	2675750		0.047684
NC_000913	2675750	2675755		0.040856
NC_000913	2675755	2675760		0.093419
NC_000913	2675760	2675765		0.220334
NC_000913	2675765	2675770		0.557306
NC_000913	2675770	2675775		0.864242
NC_000913	2675775	2675780		0.615707
NC_000913	2675780	2675785		0.310935
NC_000913	2675785	2675790		0.193547
NC_000913	2675790	2675795		0.188671
NC_000913	2675795	2675800		0.137832
NC_000913	2675800	2675805		0.155653
NC_000913	2675805	2675810		0.156607
NC_000913	2675810	2675815		0.162738
NC_000913	2675815	2675820		0.159471
NC_000913	2675820	2675825		0.215603
NC_000913	2675825	2675830		0.303556
NC_000913	2675830	2675835		0.414457
NC_000913	2675835	2675840		0.350765
NC_000913	2675840	2675845		0.475261
NC_000913	2675845	2675850		0.357671
NC_000913	2675850	2675855		0.412008
NC_000913	2675855	2675860		0.475413
NC_000913	2675860	2675865		0.319334
NC_000913	2675865	2675870		0.432014
NC_000913	2675870	2675875		0.259108
NC_000913	2675875	2675880		0.222021
NC_000913	2675880	2675885		0.164232
NC_000913	2675885	2675890		0.183946
NC_000913	2675890	2675895		0.113156
NC_000913	2675895	2675900		0.057554
NC_000913	2675900	2675905		0.061001
NC_000913	2675905	2675910		0.087703
NC_000913	2675910	2675915		0.081969
NC_000913	2675915	2675920		0.120608
NC_000913	2675920	2675925		0.097579
NC_000913	2675925	2675930		0.384323
NC_000913	2675930	2675935		0.283359
NC_000913	2675935	2675940		0.214248
NC_000913	2675940	2675945		0.198529
NC_000913	2675945	2675950		0.170810
NC_000913	2675950	2675955		0.231034
NC_000913	2675955	2675960		0.187886
NC_000913	2675960	2675965		0.179685
NC_000913	2675965	2675970		0.606842
NC_000913	2675970	2675975		0.496449
NC_000913	2675975	2675980		0.495660
NC_000913	2675980	2675985		0.323412
NC_000913	2675985	2675990		0.298654
NC_000913	2675990	2675995		0.315513
NC_000913	2675995	2676000		0.312459
NC_000913	2676000	2676005		0.282222
NC_000913	2676005	2676010		0.267692
NC_000913	2676010	2676015		0.271161
NC_000913	2676015	2676020		0.335641
NC_000913	2676020	2676025		0.429481
NC_000913	2676025	2676030		0.555030
NC_000913	2676030	2676035		0.491874
NC_000913	2676035	2676040		0.534401
NC_000913	2676040	2676045		0.477598
NC_000913	2676045	2676050		0.424731
NC_000913	2676050	2676055		0.458325
NC_000913	2676055	2676060		0.509700
NC_000913	2676060	2676065		0.396169
NC_000913	2676065	2676070		0.360992
NC_000913	2676070	2676075		0.477582
NC_000913	2676075	2676080		0.428991
NC_000913	2676080	2676085		0.512065
NC_000913	2676085	2676090		0.468274
NC_000913	2676090	2676095		0.413643
NC_000913	2676095	2676100		0.317513
NC_000913	2676100	2676105		0.337309
NC_000913	2676105	2676110		0.279829
NC_000913	2676110	2676115		0.227982
NC_000913	2676115	2676120		0.265708
NC_000913	2676120	2676125		0.288261
NC_000913	2676125	2676130		0.262721
NC_000913	2676130	2676135		0.440041
NC_000913	2676135	2676140		0.278920
NC_000913	2676140	2676145		0.252382
NC_000913	2676145	2676150		0.214124
NC_000913	2676150	2676155		0.249145
NC_000913	2676155	2676160		0.075369
NC_000913	2676160	2676165		0.074923
NC_000913	2676165	2676170		0.062480
NC_000913	2676170	2676175		0.095793
NC_000913	2676175	2676180		0.080692
NC_000913	2676180	2676185		0.067289
NC_000913	2676185	2676190		0.069365
NC_000913	2676190	2676195		0.091018
NC_000913	2676195	2676200		0.099468
NC_000913	2676200	2676205		0.142479
NC_000913	2676205	2676210		0.178749
NC_000913	2676210	2676215		0.171683
NC_000913	2676215	2676220		0.157731
NC_000913	2676220	2676225		0.136885
NC_000913	2676225	2676230		0.135015
NC_000913	2676230	2676235		0.102615
NC_000913	2676235	2676240		0.088775
NC_000913	2676240	2676245		0.108753
NC_000913	2676245	2676250		0.123661
NC_000913	2676250	2676255		0.141697
NC_000913	2676255	2676260		0.237005
NC_000913	2676260	2676265		0.271568
NC_000913	2676265	2676270		0.268237
NC_000913	2676270	2676275		0.222393
NC_000913	2676275	2676280		0.139099
NC_000913	2676280	2676285		0.133779
NC_000913	2676285	2676290		0.052041
NC_000913	2676290	2676295		0.024401
NC_000913	2676295	2676300		0.031844
NC_000913	2676300	2676305		0.041971
NC_000913	2676305	2676310		0.038954
NC_000913	2676310	2676315		0.045669
NC_000913	2676315	2676320		0.048160
NC_000913	2676320	2676325		0.037282
NC_000913	2676325	2676330		0.040495
NC_000913	2676330	2676335		0.031083
NC_000913	2676335	2676340		0.063241
NC_000913	2676340	2676345		0.101797
NC_000913	2676345	2676350		0.182803
NC_000913	2676350	2676355		0.322559
NC_000913	2676355	2676360		0.336412
NC_000913	2676360	2676365		0.356292
NC_000913	2676365	2676370		0.378440
NC_000913	2676370	2676375		0.397279
NC_000913	2676375	2676380		0.393339
NC_000913	2676380	2676385		0.230352
NC_000913	2676385	2676390		0.238651
NC_000913	2676390	2676395		0.211544
NC_000913	2676395	2676400		0.236502
NC_000913	2676400	2676405		0.210719
NC_000913	2676405	2676410		0.252811
NC_000913	2676410	2676415		0.265700
NC_000913	2676415	2676420		0.251109
NC_000913	2676420	2676425		0.222561
NC_000913	2676425	2676430		0.313983
NC_000913	2676430	2676435		0.325067
NC_000913	2676435	2676440		0.461217
NC_000913	2676440	2676445		0.110201
NC_000913	2676445	2676450		0.055259
NC_000913	2676450	2676455		0.055850
NC_000913	2676455	2676460		0.052829
NC_000913	2676460	2676465		0.051211
NC_000913	2676465	2676470		0.054892
NC_000913	2676470	2676475		0.088292
NC_000913	2676475	2676480		0.291821
NC_000913	2676480	2676485		0.295172
NC_000913	2676485	2676490		0.273797
NC_000913	2676490	2676495		0.187352
NC_000913	2676495	2676500		0.155851
NC_000913	2676500	2676505		0.140457
NC_000913	2676505	2676510		0.154865
NC_000913	2676510	2676515		0.150479
NC_000913	2676515	2676520		0.149504
NC_000913	2676520	2676525		0.154994
NC_000913	2676525	2676530		0.231145
NC_000913	2676530	2676535		0.206297
NC_000913	2676535	2676540		0.257824
NC_000913	2676540	2676545		0.200181
NC_000913	2676545	2676550		0.180498
NC_000913	2676550	2676555		0.130107
NC_000913	2676555	2676560		0.118013
NC_000913	2676560	2676565		0.063837
NC_000913	2676565	2676570		0.083685
NC_000913	2676570	2676575		0.127112
NC_000913	2676575	2676580		0.140705
NC_000913	2676580	2676585		0.197546
NC_000913	2676585	2676590		0.415484
NC_000913	2676590	2676595		0.450557
NC_000913	2676595	2676600		0.476219
NC_000913	2676600	2676605		0.595649
NC_000913	2676605	2676610		0.513810
NC_000913	2676610	2676615		0.300302
NC_000913	2676615	2676620		0.345311
NC_000913	2676620	2676625		0.487825
NC_000913	2676625	2676630		0.481403
NC_000913	2676630	2676635		0.707629
NC_000913	2676635	2676640		0.536179
NC_000913	2676640	2676645		0.719121
NC_000913	2676645	2676650		0.747335
NC_000913	2676650	2676655		0.837558
NC_000913	2676655	2676660		1.061150
NC_000913	2676660	2676665		1.486024
NC_000913	2676665	2676670		1.807282
NC_000913	2676670	2676675		2.032858
NC_000913	2676675	2676680		1.933755
NC_000913	2676680	2676685		1.536056
NC_000913	2676685	2676690		0.822014
NC_000913	2676690	2676695		0.673383
NC_000913	2676695	2676700		0.576473
NC_000913	2676700	2676705		0.519615
NC_000913	2676705	2676710		0.226948
NC_000913	2676710	2676715		0.132376
NC_000913	2676715	2676720		0.236926
NC_000913	2676720	2676725		0.138804
NC_000913	2676725	2676730		0.136033
NC_000913	2676730	2676735		0.318218
NC_000913	2676735	2676740		0.262344
NC_000913	2676740	2676745		0.245605
NC_000913	2676745	2676750		0.205784
NC_000913	2676750	2676755		0.221268
NC_000913	2676755	2676760		0.300211
NC_000913	2676760	2676765		0.196943
NC_000913	2676765	2676770		0.171116
NC_000913	2676770	2676775		0.171781
NC_000913	2676775	2676780		0.160292
NC_000913	2676780	2676785		0.050834
NC_000913	2676785	2676790		0.038708
NC_000913	2676790	2676795		0.048824
NC_000913	2676795	2676800		0.052350
NC_000913	2676800	2676805		0.075532
NC_000913	2676805	2676810		0.127189
NC_000913	2676810	2676815		0.186306
NC_000913	2676815	2676820		0.119765
NC_000913	2676820	2676825		0.132785
NC_000913	2676825	2676830		0.115758
NC_000913	2676830	2676835		0.063933
NC_000913	2676835	2676840		0.063547
NC_000913	2676840	2676845		0.059695
NC_000913	2676845	2676850		0.052492
NC_000913	2676850	2676855		0.046702
NC_000913	2676855	2676860		0.072482
NC_000913	2676860	2676865		0.078024
NC_000913	2676865	2676870		0.126922
NC_000913	2676870	2676875		0.121791
NC_000913	2676875	2676880		0.188291
NC_000913	2676880	2676885		0.360345
NC_000913	2676885	2676890		0.324731
NC_000913	2676890	2676895		0.329253
NC_000913	2676895	2676900		0.245531
NC_000913	2676900	2676905		0.198257
NC_000913	2676905	2676910		0.231367
NC_000913	2676910	2676915		0.236561
NC_000913	2676915	2676920		0.266959
NC_000913	2676920	2676925		0.303814
NC_000913	2676925	2676930		0.345179
NC_000913	2676930	2676935		0.528455
NC_000913	2676935	2676940		0.311771
NC_000913	2676940	2676945		0.124390
NC_000913	2676945	2676950		0.149456
NC_000913	2676950	2676955		0.097835
NC_000913	2676955	2676960		0.111924
NC_000913	2676960	2676965		0.111397
NC_000913	2676965	2676970		0.177202
NC_000913	2676970	2676975		0.232826
NC_000913	2676975	2676980		0.185724
NC_000913	2676980	2676985		0.273765
NC_000913	2676985	2676990		0.237402
NC_000913	2676990	2676995		0.137607
NC_000913	2676995	2677000		0.127528
NC_000913	2677000	2677005		0.108773
NC_000913	2677005	2677010		0.099959
NC_000913	2677010	2677015		0.100512
NC_000913	2677015	2677020		0.147873
NC_000913	2677020	2677025		0.080540
NC_000913	2677025	2677030		0.223253
NC_000913	2677030	2677035		0.215089
NC_000913	2677035	2677040		0.240454
NC_000913	2677040	2677045		0.406810
NC_000913	2677045	2677050		0.254136
NC_000913	2677050	2677055		0.175961
NC_000913	2677055	2677060		0.049951
NC_000913	2677060	2677065		0.041352
NC_000913	2677065	2677070		0.039665
NC_000913	2677070	2677075		0.038534
NC_000913	2677075	2677080		0.032829
NC_000913	2677080	2677085		0.080252
NC_000913	2677085	2677090		0.061173
NC_000913	2677090	2677095		0.052921
NC_000913	2677095	2677100		0.044953
NC_000913	2677100	2677105		0.063862
NC_000913	2677105	2677110		0.048128
NC_000913	2677110	2677115		0.051285
NC_000913	2677115	2677120		0.086270
NC_000913	2677120	2677125		0.158961
NC_000913	2677125	2677130		0.126369
NC_000913	2677130	2677135		0.182553
NC_000913	2677135	2677140		0.241334
NC_000913	2677140	2677145		0.242470
NC_000913	2677145	2677150		0.145697
NC_000913	2677150	2677155		0.153597
NC_000913	2677155	2677160		0.075599
NC_000913	2677160	2677165		0.134011
NC_000913	2677165	2677170		0.211287
NC_000913	2677170	2677175		0.168371
NC_000913	2677175	2677180		0.211873
NC_000913	2677180	2677185		0.260114
NC_000913	2677185	2677190		0.242946
NC_000913	2677190	2677195		0.234729
NC_000913	2677195	2677200		0.161909
NC_000913	2677200	2677205		0.209629
NC_000913	2677205	2677210		0.198433
NC_000913	2677210	2677215		0.217877
NC_000913	2677215	2677220		0.253118
NC_000913	2677220	2677225		0.298322
NC_000913	2677225	2677230		0.309531
NC_000913	2677230	2677235		0.429323
NC_000913	2677235	2677240		0.395783
NC_000913	2677240	2677245		0.437855
NC_000913	2677245	2677250		0.437197
NC_000913	2677250	2677255		0.429067
NC_000913	2677255	2677260		0.492829
NC_000913	2677260	2677265		0.554715
NC_000913	2677265	2677270		0.702460
NC_000913	2677270	2677275		0.470466
NC_000913	2677275	2677280		0.435432
NC_000913	2677280	2677285		0.402474
NC_000913	2677285	2677290		0.336430
NC_000913	2677290	2677295		0.231111
NC_000913	2677295	2677300		0.239956
NC_000913	2677300	2677305		0.216214
NC_000913	2677305	2677310		0.165592
NC_000913	2677310	2677315		0.134855
NC_000913	2677315	2677320		0.088856
NC_000913	2677320	2677325		0.124484
NC_000913	2677325	2677330		0.160579
NC_000913	2677330	2677335		0.205658
NC_000913	2677335	2677340		0.143876
NC_000913	2677340	2677345		0.236851
NC_000913	2677345	2677350		0.113723
NC_000913	2677350	2677355		0.125284
NC_000913	2677355	2677360		0.129472
NC_000913	2677360	2677365		0.130069
NC_000913	2677365	2677370		0.028828
NC_000913	2677370	2677375		0.030360
NC_000913	2677375	2677380		0.020188
NC_000913	2677380	2677385		0.018338
NC_000913	2677385	2677390		0.023264
NC_000913	2677390	2677395		0.027146
NC_000913	2677395	2677400		0.032052
NC_000913	2677400	2677405		0.237339
NC_000913	2677405	2677410		0.354108
NC_000913	2677410	2677415		0.253223
NC_000913	2677415	2677420		0.320675
NC_000913	2677420	2677425		0.268597
NC_000913	2677425	2677430		0.248390
NC_000913	2677430	2677435		0.277459
NC_000913	2677435	2677440		0.249320
NC_000913	2677440	2677445		0.301249
NC_000913	2677445	2677450		0.304180
NC_000913	2677450	2677455		0.393048
NC_000913	2677455	2677460		0.339968
NC_000913	2677460	2677465		0.328462
NC_000913	2677465	2677470		0.345801
NC_000913	2677470	2677475		0.321077
NC_000913	2677475	2677480		0.348292
NC_000913	2677480	2677485		0.358951
NC_000913	2677485	2677490		0.343412
NC_000913	2677490	2677495		0.289403
NC_000913	2677495	2677500		0.335445
NC_000913	2677500	2677505		0.269777
NC_000913	2677505	2677510		0.234254
NC_000913	2677510	2677515		0.252937
NC_000913	2677515	2677520		0.446874
NC_000913	2677520	2677525		0.558284
NC_000913	2677525	2677530		0.349182
NC_000913	2677530	2677535		0.394134
NC_000913	2677535	2677540		0.452240
NC_000913	2677540	2677545		0.492721
NC_000913	2677545	2677550		0.627818
NC_000913	2677550	2677555		0.524660
NC_000913	2677555	2677560		0.593683
NC_000913	2677560	2677565		0.619245
NC_000913	2677565	2677570		0.728297
NC_000913	2677570	2677575		0.564884
NC_000913	2677575	2677580		0.473584
NC_000913	2677580	2677585		0.365812
NC_000913	2677585	2677590		0.461512
NC_000913	2677590	2677595		0.482710
NC_000913	2677595	2677600		0.477440
NC_000913	2677600	2677605		0.520074
NC_000913	2677605	2677610		1.435525
NC_000913	2677610	2677615		0.877064
NC_000913	2677615	2677620		0.601962
NC_000913	2677620	2677625		0.591785
NC_000913	2677625	2677630		0.679606
NC_000913	2677630	2677635		0.581632
NC_000913	2677635	2677640		0.603809
NC_000913	2677640	2677645		0.714515
NC_000913	2677645	2677650		0.891318
NC_000913	2677650	2677655		0.752438
NC_000913	2677655	2677660		0.892594
NC_000913	2677660	2677665		0.939599
NC_000913	2677665	2677670		0.676784
NC_000913	2677670	2677675		0.517246
NC_000913	2677675	2677680		0.432698
NC_000913	2677680	2677685		0.405565
NC_000913	2677685	2677690		0.299214
NC_000913	2677690	2677695		0.254397
NC_000913	2677695	2677700		0.389092
NC_000913	2677700	2677705		0.425695
NC_000913	2677705	2677710		0.323206
NC_000913	2677710	2677715		0.370768
NC_000913	2677715	2677720		0.372681
NC_000913	2677720	2677725		0.273066
NC_000913	2677725	2677730		0.328312
NC_000913	2677730	2677735		0.373927
NC_000913	2677735	2677740		0.513252
NC_000913	2677740	2677745		0.471998
NC_000913	2677745	2677750		0.344806
NC_000913	2677750	2677755		0.295241
NC_000913	2677755	2677760		0.240823
NC_000913	2677760	2677765		0.112897
NC_000913	2677765	2677770		0.105527
NC_000913	2677770	2677775		0.115191
NC_000913	2677775	2677780		0.149065
NC_000913	2677780	2677785		0.154422
NC_000913	2677785	2677790		0.144531
NC_000913	2677790	2677795		0.207730
NC_000913	2677795	2677800		0.412337
NC_000913	2677800	2677805		0.343135
NC_000913	2677805	2677810		0.215655
NC_000913	2677810	2677815		0.182985
NC_000913	2677815	2677820		0.157271
NC_000913	2677820	2677825		0.172062
NC_000913	2677825	2677830		0.186087
NC_000913	2677830	2677835		0.157245
NC_000913	2677835	2677840		0.166612
NC_000913	2677840	2677845		0.237827
NC_000913	2677845	2677850		0.100224
NC_000913	2677850	2677855		0.075882
NC_000913	2677855	2677860		0.067300
NC_000913	2677860	2677865		0.080611
NC_000913	2677865	2677870		0.077291
NC_000913	2677870	2677875		0.217804
NC_000913	2677875	2677880		0.272280
NC_000913	2677880	2677885		0.294318
NC_000913	2677885	2677890		0.283022
NC_000913	2677890	2677895		0.176269
NC_000913	2677895	2677900		0.153981
NC_000913	2677900	2677905		0.184616
NC_000913	2677905	2677910		0.202155
NC_000913	2677910	2677915		0.187319
NC_000913	2677915	2677920		0.230250
NC_000913	2677920	2677925		0.236504
NC_000913	2677925	2677930		0.405918
NC_000913	2677930	2677935		0.404779
NC_000913	2677935	2677940		0.448798
NC_000913	2677940	2677945		0.308543
NC_000913	2677945	2677950		0.315116
NC_000913	2677950	2677955		0.292968
NC_000913	2677955	2677960		0.279036
NC_000913	2677960	2677965		0.323336
NC_000913	2677965	2677970		0.236837
NC_000913	2677970	2677975		0.292285
NC_000913	2677975	2677980		0.380489
NC_000913	2677980	2677985		0.410896
NC_000913	2677985	2677990		0.486070
NC_000913	2677990	2677995		0.711421
NC_000913	2677995	2678000		0.842996
NC_000913	2678000	2678005		0.794441
NC_000913	2678005	2678010		0.233756
NC_000913	2678010	2678015		0.223280
NC_000913	2678015	2678020		0.239038
NC_000913	2678020	2678025		0.215737
NC_000913	2678025	2678030		0.229710
NC_000913	2678030	2678035		0.273951
NC_000913	2678035	2678040		0.242191
NC_000913	2678040	2678045		0.211497
NC_000913	2678045	2678050		0.215330
NC_000913	2678050	2678055		0.313998
NC_000913	2678055	2678060		0.306801
NC_000913	2678060	2678065		0.360395
NC_000913	2678065	2678070		0.397797
NC_000913	2678070	2678075		0.453244
NC_000913	2678075	2678080		0.464181
NC_000913	2678080	2678085		0.394961
NC_000913	2678085	2678090		0.369145
NC_000913	2678090	2678095		0.317302
NC_000913	2678095	2678100		0.335766
NC_000913	2678100	2678105		0.293184
NC_000913	2678105	2678110		0.228074
NC_000913	2678110	2678115		0.260480
NC_000913	2678115	2678120		0.271654
NC_000913	2678120	2678125		0.234220
NC_000913	2678125	2678130		0.285082
NC_000913	2678130	2678135		0.214832
NC_000913	2678135	2678140		0.299255
NC_000913	2678140	2678145		0.301360
NC_000913	2678145	2678150		0.284192
NC_000913	2678150	2678155		0.377435
NC_000913	2678155	2678160		0.534025
NC_000913	2678160	2678165		0.362419
NC_000913	2678165	2678170		0.119786
NC_000913	2678170	2678175		0.044293
NC_000913	2678175	2678180		0.029214
NC_000913	2678180	2678185		0.026873
NC_000913	2678185	2678190		0.020047
NC_000913	2678190	2678195		0.037198
NC_000913	2678195	2678200		0.034592
NC_000913	2678200	2678205		0.036868
NC_000913	2678205	2678210		0.019671
NC_000913	2678210	2678215		0.015110
NC_000913	2678215	2678220		0.010397
NC_000913	2678220	2678225		0.004486
NC_000913	2678225	2678230		0.005188
NC_000913	2678230	2678235		0.005046
NC_000913	2678235	2678240		0.021636
NC_000913	2678240	2678245		0.027319
NC_000913	2678245	2678250		0.077663
NC_000913	2678250	2678255		0.169065
NC_000913	2678255	2678260		0.142198
NC_000913	2678260	2678265		0.234377
NC_000913	2678265	2678270		0.262549
NC_000913	2678270	2678275		0.361354
NC_000913	2678275	2678280		0.136481
NC_000913	2678280	2678285		0.106240
NC_000913	2678285	2678290		0.108040
NC_000913	2678290	2678295		0.098983
NC_000913	2678295	2678300		0.115104
NC_000913	2678300	2678305		0.205007
NC_000913	2678305	2678310		0.291514
NC_000913	2678310	2678315		0.586622
NC_000913	2678315	2678320		0.253111
NC_000913	2678320	2678325		0.201556
NC_000913	2678325	2678330		0.169587
NC_000913	2678330	2678335		0.150349
NC_000913	2678335	2678340		0.141783
NC_000913	2678340	2678345		0.147396
NC_000913	2678345	2678350		0.167056
NC_000913	2678350	2678355		0.145991
NC_000913	2678355	2678360		0.129628
NC_000913	2678360	2678365		0.452069
NC_000913	2678365	2678370		0.467781
NC_000913	2678370	2678375		0.520475
NC_000913	2678375	2678380		0.420139
NC_000913	2678380	2678385		0.371923
NC_000913	2678385	2678390		0.344355
NC_000913	2678390	2678395		0.350250
NC_000913	2678395	2678400		0.346747
NC_000913	2678400	2678405		0.247593
NC_000913	2678405	2678410		0.210295
NC_000913	2678410	2678415		0.207434
NC_000913	2678415	2678420		0.250293
NC_000913	2678420	2678425		0.242209
NC_000913	2678425	2678430		0.342938
NC_000913	2678430	2678435		0.399035
NC_000913	2678435	2678440		0.492349
NC_000913	2678440	2678445		1.052973
NC_000913	2678445	2678450		0.852397
NC_000913	2678450	2678455		0.348866
NC_000913	2678455	2678460		0.092365
NC_000913	2678460	2678465		0.095825
NC_000913	2678465	2678470		0.228598
NC_000913	2678470	2678475		0.215219
NC_000913	2678475	2678480		0.342262
NC_000913	2678480	2678485		0.343152
NC_000913	2678485	2678490		0.435475
NC_000913	2678490	2678495		1.585870
NC_000913	2678495	2678500		2.192861
NC_000913	2678500	2678505		2.062019
NC_000913	2678505	2678510		2.239101
NC_000913	2678510	2678515		1.559762
NC_000913	2678515	2678520		1.529421
NC_000913	2678520	2678525		1.332054
NC_000913	2678525	2678530		0.951118
NC_000913	2678530	2678535		0.992306
NC_000913	2678535	2678540		1.448644
NC_000913	2678540	2678545		1.118293
NC_000913	2678545	2678550		0.904987
NC_000913	2678550	2678555		0.834860
NC_000913	2678555	2678560		0.771204
NC_000913	2678560	2678565		0.872854
NC_000913	2678565	2678570		0.883324
NC_000913	2678570	2678575		0.901273
NC_000913	2678575	2678580		0.926688
NC_000913	2678580	2678585		0.917809
NC_000913	2678585	2678590		0.934614
NC_000913	2678590	2678595		0.855273
NC_000913	2678595	2678600		0.924960
NC_000913	2678600	2678605		0.820124
NC_000913	2678605	2678610		0.499567
NC_000913	2678610	2678615		0.205914
NC_000913	2678615	2678620		0.211177
NC_000913	2678620	2678625		0.254165
NC_000913	2678625	2678630		0.255466
NC_000913	2678630	2678635		0.251811
NC_000913	2678635	2678640		0.255708
NC_000913	2678640	2678645		0.231936
NC_000913	2678645	2678650		0.293701
NC_000913	2678650	2678655		0.300844
NC_000913	2678655	2678660		0.218972
NC_000913	2678660	2678665		0.146035
NC_000913	2678665	2678670		0.160327
NC_000913	2678670	2678675		0.159411
NC_000913	2678675	2678680		0.142264
NC_000913	2678680	2678685		0.158002
NC_000913	2678685	2678690		0.270813
NC_000913	2678690	2678695		0.235054
NC_000913	2678695	2678700		0.350919
NC_000913	2678700	2678705		0.230732
NC_000913	2678705	2678710		0.173059
NC_000913	2678710	2678715		0.154973
NC_000913	2678715	2678720		0.129929
NC_000913	2678720	2678725		0.163493
NC_000913	2678725	2678730		0.153351
NC_000913	2678730	2678735		0.164416
NC_000913	2678735	2678740		0.237328
NC_000913	2678740	2678745		0.205927
NC_000913	2678745	2678750		0.396697
NC_000913	2678750	2678755		0.750661
NC_000913	2678755	2678760		0.596325
NC_000913	2678760	2678765		0.333184
NC_000913	2678765	2678770		0.378549
NC_000913	2678770	2678775		0.298549
NC_000913	2678775	2678780		0.262947
NC_000913	2678780	2678785		0.048864
NC_000913	2678785	2678790		0.035254
NC_000913	2678790	2678795		0.036373
NC_000913	2678795	2678800		0.034592
NC_000913	2678800	2678805		0.035487
NC_000913	2678805	2678810		0.048938
NC_000913	2678810	2678815		0.026910
NC_000913	2678815	2678820		0.029633
NC_000913	2678820	2678825		0.031595
NC_000913	2678825	2678830		0.112685
NC_000913	2678830	2678835		0.083521
NC_000913	2678835	2678840		0.091671
NC_000913	2678840	2678845		0.090584
NC_000913	2678845	2678850		0.083097
NC_000913	2678850	2678855		0.126956
NC_000913	2678855	2678860		0.134338
NC_000913	2678860	2678865		0.125655
NC_000913	2678865	2678870		0.181124
NC_000913	2678870	2678875		0.048373
NC_000913	2678875	2678880		0.043574
NC_000913	2678880	2678885		0.048624
NC_000913	2678885	2678890		0.053180
NC_000913	2678890	2678895		0.053494
NC_000913	2678895	2678900		0.053460
NC_000913	2678900	2678905		0.090044
NC_000913	2678905	2678910		0.463599
NC_000913	2678910	2678915		0.508761
NC_000913	2678915	2678920		0.459578
NC_000913	2678920	2678925		0.391241
NC_000913	2678925	2678930		0.350938
NC_000913	2678930	2678935		0.286428
NC_000913	2678935	2678940		0.269421
NC_000913	2678940	2678945		0.358607
NC_000913	2678945	2678950		0.341367
NC_000913	2678950	2678955		0.284089
NC_000913	2678955	2678960		0.271071
NC_000913	2678960	2678965		0.276448
NC_000913	2678965	2678970		0.363749
NC_000913	2678970	2678975		0.364976
NC_000913	2678975	2678980		0.401157
NC_000913	2678980	2678985		0.533933
NC_000913	2678985	2678990		0.675510
NC_000913	2678990	2678995		0.839325
NC_000913	2678995	2679000		1.010384
NC_000913	2679000	2679005		0.952225
NC_000913	2679005	2679010		1.255521
NC_000913	2679010	2679015		1.145016
NC_000913	2679015	2679020		1.219876
NC_000913	2679020	2679025		0.930328
NC_000913	2679025	2679030		0.741097
NC_000913	2679030	2679035		0.742755
NC_000913	2679035	2679040		0.646258
NC_000913	2679040	2679045		0.794579
NC_000913	2679045	2679050		0.672427
NC_000913	2679050	2679055		0.662413
NC_000913	2679055	2679060		0.640773
NC_000913	2679060	2679065		0.698059
NC_000913	2679065	2679070		0.692421
NC_000913	2679070	2679075		0.643766
NC_000913	2679075	2679080		0.722698
NC_000913	2679080	2679085		1.009986
NC_000913	2679085	2679090		0.927295
NC_000913	2679090	2679095		1.013932
NC_000913	2679095	2679100		1.010129
NC_000913	2679100	2679105		0.945323
NC_000913	2679105	2679110		0.699497
NC_000913	2679110	2679115		0.541062
NC_000913	2679115	2679120		0.505357
NC_000913	2679120	2679125		0.554419
NC_000913	2679125	2679130		0.588091
NC_000913	2679130	2679135		0.416611
NC_000913	2679135	2679140		0.289556
NC_000913	2679140	2679145		0.343359
NC_000913	2679145	2679150		0.518928
NC_000913	2679150	2679155		0.463650
NC_000913	2679155	2679160		0.594982
NC_000913	2679160	2679165		0.552039
NC_000913	2679165	2679170		0.554522
NC_000913	2679170	2679175		0.472103
NC_000913	2679175	2679180		1.109876
NC_000913	2679180	2679185		1.309733
NC_000913	2679185	2679190		1.545306
NC_000913	2679190	2679195		1.169984
NC_000913	2679195	2679200		1.031796
NC_000913	2679200	2679205		1.093490
NC_000913	2679205	2679210		0.390921
NC_000913	2679210	2679215		0.354884
NC_000913	2679215	2679220		0.296130
NC_000913	2679220	2679225		0.261418
NC_000913	2679225	2679230		0.275568
NC_000913	2679230	2679235		0.297572
NC_000913	2679235	2679240		0.380059
NC_000913	2679240	2679245		0.915141
NC_000913	2679245	2679250		1.110725
NC_000913	2679250	2679255		1.979031
NC_000913	2679255	2679260		2.247174
NC_000913	2679260	2679265		3.018905
NC_000913	2679265	2679270		2.035334
NC_000913	2679270	2679275		1.826718
NC_000913	2679275	2679280		1.711067
NC_000913	2679280	2679285		0.948144
NC_000913	2679285	2679290		0.582131
NC_000913	2679290	2679295		0.527739
NC_000913	2679295	2679300		0.516402
NC_000913	2679300	2679305		0.518427
NC_000913	2679305	2679310		0.489155
NC_000913	2679310	2679315		0.454894
NC_000913	2679315	2679320		0.314453
NC_000913	2679320	2679325		0.406679
NC_000913	2679325	2679330		0.342898
NC_000913	2679330	2679335		1.568545
NC_000913	2679335	2679340		2.875070
NC_000913	2679340	2679345		2.406569
NC_000913	2679345	2679350		2.367897
NC_000913	2679350	2679355		2.455717
NC_000913	2679355	2679360		2.638077
NC_000913	2679360	2679365		3.062332
NC_000913	2679365	2679370		3.242365
NC_000913	2679370	2679375		3.328467
NC_000913	2679375	2679380		3.353038
NC_000913	2679380	2679385		2.887994
NC_000913	2679385	2679390		2.930386
NC_000913	2679390	2679395		5.317251
NC_000913	2679395	2679400		4.285241
NC_000913	2679400	2679405		4.637454
NC_000913	2679405	2679410		3.335864
NC_000913	2679410	2679415		2.102995
NC_000913	2679415	2679420		1.515332
NC_000913	2679420	2679425		0.887662
NC_000913	2679425	2679430		0.602684
NC_000913	2679430	2679435		0.613497
NC_000913	2679435	2679440		0.606648
NC_000913	2679440	2679445		0.690864
NC_000913	2679445	2679450		1.002691
NC_000913	2679450	2679455		0.950914
NC_000913	2679455	2679460		1.577151
NC_000913	2679460	2679465		1.837907
NC_000913	2679465	2679470		1.942485
NC_000913	2679470	2679475		1.053801
NC_000913	2679475	2679480		0.935079
NC_000913	2679480	2679485		0.967899
NC_000913	2679485	2679490		0.881741
NC_000913	2679490	2679495		0.788081
NC_000913	2679495	2679500		0.678626
NC_000913	2679500	2679505		0.578315
NC_000913	2679505	2679510		0.466684
NC_000913	2679510	2679515		0.351407
NC_000913	2679515	2679520		0.365909
NC_000913	2679520	2679525		0.361091
NC_000913	2679525	2679530		0.392692
NC_000913	2679530	2679535		0.346512
NC_000913	2679535	2679540		0.214140
NC_000913	2679540	2679545		0.176694
NC_000913	2679545	2679550		0.095431
NC_000913	2679550	2679555		0.200874
NC_000913	2679555	2679560		0.202710
NC_000913	2679560	2679565		0.198140
NC_000913	2679565	2679570		0.771157
NC_000913	2679570	2679575		0.320012
NC_000913	2679575	2679580		0.365713
NC_000913	2679580	2679585		0.222020
NC_000913	2679585	2679590		0.261666
NC_000913	2679590	2679595		0.301002
NC_000913	2679595	2679600		0.333540
NC_000913	2679600	2679605		0.345701
NC_000913	2679605	2679610		0.366806
NC_000913	2679610	2679615		0.403683
NC_000913	2679615	2679620		0.395051
NC_000913	2679620	2679625		0.388436
NC_000913	2679625	2679630		0.766792
NC_000913	2679630	2679635		0.980085
NC_000913	2679635	2679640		1.002260
NC_000913	2679640	2679645		0.698526
NC_000913	2679645	2679650		0.316039
NC_000913	2679650	2679655		0.189693
NC_000913	2679655	2679660		0.148170
NC_000913	2679660	2679665		0.116931
NC_000913	2679665	2679670		0.110754
NC_000913	2679670	2679675		0.106501
NC_000913	2679675	2679680		0.092691
NC_000913	2679680	2679685		0.088882
NC_000913	2679685	2679690		0.071614
NC_000913	2679690	2679695		0.061646
NC_000913	2679695	2679700		0.254069
NC_000913	2679700	2679705		0.084872
NC_000913	2679705	2679710		0.064360
NC_000913	2679710	2679715		0.074735
NC_000913	2679715	2679720		0.078018
NC_000913	2679720	2679725		0.096402
NC_000913	2679725	2679730		0.090888
NC_000913	2679730	2679735		0.142897
NC_000913	2679735	2679740		0.396056
NC_000913	2679740	2679745		0.988140
NC_000913	2679745	2679750		1.019577
NC_000913	2679750	2679755		0.902873
NC_000913	2679755	2679760		1.048536
NC_000913	2679760	2679765		0.855026
NC_000913	2679765	2679770		0.315965
NC_000913	2679770	2679775		0.263095
NC_000913	2679775	2679780		0.214593
NC_000913	2679780	2679785		0.194102
NC_000913	2679785	2679790		0.197693
NC_000913	2679790	2679795		0.179130
NC_000913	2679795	2679800		0.252730
NC_000913	2679800	2679805		0.350375
NC_000913	2679805	2679810		0.497449
NC_000913	2679810	2679815		0.535745
NC_000913	2679815	2679820		0.673013
NC_000913	2679820	2679825		0.791166
NC_000913	2679825	2679830		1.203349
NC_000913	2679830	2679835		1.352413
NC_000913	2679835	2679840		1.636729
NC_000913	2679840	2679845		0.709006
NC_000913	2679845	2679850		0.231628
NC_000913	2679850	2679855		0.148333
NC_000913	2679855	2679860		0.109166
NC_000913	2679860	2679865		0.092584
NC_000913	2679865	2679870		0.088261
NC_000913	2679870	2679875		0.146675
NC_000913	2679875	2679880		0.168191
NC_000913	2679880	2679885		0.247771
NC_000913	2679885	2679890		0.250364
NC_000913	2679890	2679895		0.308132
NC_000913	2679895	2679900		0.408512
NC_000913	2679900	2679905		0.427864
NC_000913	2679905	2679910		0.403424
NC_000913	2679910	2679915		0.528897
NC_000913	2679915	2679920		0.656438
NC_000913	2679920	2679925		0.807134
NC_000913	2679925	2679930		0.797248
NC_000913	2679930	2679935		1.085617
NC_000913	2679935	2679940		1.314058
NC_000913	2679940	2679945		1.410325
NC_000913	2679945	2679950		1.246053
NC_000913	2679950	2679955		0.704179
NC_000913	2679955	2679960		0.416757
NC_000913	2679960	2679965		0.281495
NC_000913	2679965	2679970		0.329230
NC_000913	2679970	2679975		0.268594
NC_000913	2679975	2679980		0.343337
NC_000913	2679980	2679985		0.350559
NC_000913	2679985	2679990		0.580214
NC_000913	2679990	2679995		0.411221
NC_000913	2679995	2680000		0.423635
NC_000913	2680000	2680005		0.460387
NC_000913	2680005	2680010		0.335150
NC_000913	2680010	2680015		0.378492
NC_000913	2680015	2680020		0.179253
NC_000913	2680020	2680025		0.163101
NC_000913	2680025	2680030		0.150382
NC_000913	2680030	2680035		0.154041
NC_000913	2680035	2680040		0.262138
NC_000913	2680040	2680045		0.461472
NC_000913	2680045	2680050		0.463143
NC_000913	2680050	2680055		0.412007
NC_000913	2680055	2680060		0.407560
NC_000913	2680060	2680065		0.582829
NC_000913	2680065	2680070		0.483772
NC_000913	2680070	2680075		0.635099
NC_000913	2680075	2680080		0.752076
NC_000913	2680080	2680085		0.333318
NC_000913	2680085	2680090		0.244297
NC_000913	2680090	2680095		0.207480
NC_000913	2680095	2680100		0.139388
NC_000913	2680100	2680105		0.133093
NC_000913	2680105	2680110		0.148635
NC_000913	2680110	2680115		0.171602
NC_000913	2680115	2680120		0.159643
NC_000913	2680120	2680125		0.218301
NC_000913	2680125	2680130		0.263223
NC_000913	2680130	2680135		0.312705
NC_000913	2680135	2680140		0.315869
NC_000913	2680140	2680145		0.330312
NC_000913	2680145	2680150		0.293423
NC_000913	2680150	2680155		0.341077
NC_000913	2680155	2680160		0.313983
NC_000913	2680160	2680165		0.221426
NC_000913	2680165	2680170		0.235057
NC_000913	2680170	2680175		0.216440
NC_000913	2680175	2680180		0.289324
NC_000913	2680180	2680185		0.213222
NC_000913	2680185	2680190		0.215360
NC_000913	2680190	2680195		0.217758
NC_000913	2680195	2680200		0.283089
NC_000913	2680200	2680205		0.280301
NC_000913	2680205	2680210		0.330855
NC_000913	2680210	2680215		0.334224
NC_000913	2680215	2680220		0.335299
NC_000913	2680220	2680225		0.487715
NC_000913	2680225	2680230		0.346187
NC_000913	2680230	2680235		0.285864
NC_000913	2680235	2680240		0.327968
NC_000913	2680240	2680245		0.316280
NC_000913	2680245	2680250		0.397545
NC_000913	2680250	2680255		0.359823
NC_000913	2680255	2680260		0.359550
NC_000913	2680260	2680265		0.455198
NC_000913	2680265	2680270		0.495180
NC_000913	2680270	2680275		0.900238
NC_000913	2680275	2680280		0.790333
NC_000913	2680280	2680285		0.571957
NC_000913	2680285	2680290		0.388548
NC_000913	2680290	2680295		0.256383
NC_000913	2680295	2680300		0.119931
NC_000913	2680300	2680305		0.113573
NC_000913	2680305	2680310		0.121985
NC_000913	2680310	2680315		0.159963
NC_000913	2680315	2680320		0.180027
NC_000913	2680320	2680325		0.197036
NC_000913	2680325	2680330		0.226355
NC_000913	2680330	2680335		0.345425
NC_000913	2680335	2680340		0.332282
NC_000913	2680340	2680345		0.112763
NC_000913	2680345	2680350		0.092013
NC_000913	2680350	2680355		0.054145
NC_000913	2680355	2680360		0.055493
NC_000913	2680360	2680365		0.039188
NC_000913	2680365	2680370		0.059568
NC_000913	2680370	2680375		0.072631
NC_000913	2680375	2680380		0.673165
NC_000913	2680380	2680385		0.394717
NC_000913	2680385	2680390		0.345465
NC_000913	2680390	2680395		0.270346
NC_000913	2680395	2680400		0.132147
NC_000913	2680400	2680405		0.120384
NC_000913	2680405	2680410		0.123269
NC_000913	2680410	2680415		0.096879
NC_000913	2680415	2680420		0.129431
NC_000913	2680420	2680425		0.148502
NC_000913	2680425	2680430		0.310094
NC_000913	2680430	2680435		0.358071
NC_000913	2680435	2680440		0.246162
NC_000913	2680440	2680445		0.293500
NC_000913	2680445	2680450		0.345397
NC_000913	2680450	2680455		0.265515
NC_000913	2680455	2680460		0.312211
NC_000913	2680460	2680465		0.286761
NC_000913	2680465	2680470		0.282363
NC_000913	2680470	2680475		0.405068
NC_000913	2680475	2680480		0.507814
NC_000913	2680480	2680485		0.689482
NC_000913	2680485	2680490		0.608398
NC_000913	2680490	2680495		0.465754
NC_000913	2680495	2680500		0.480716
NC_000913	2680500	2680505		0.294256
NC_000913	2680505	2680510		0.347866
NC_000913	2680510	2680515		0.291826
NC_000913	2680515	2680520		0.306002
NC_000913	2680520	2680525		0.315359
NC_000913	2680525	2680530		0.313148
NC_000913	2680530	2680535		0.088161
NC_000913	2680535	2680540		0.032425
NC_000913	2680540	2680545		0.030764
NC_000913	2680545	2680550		0.026518
NC_000913	2680550	2680555		0.014658
NC_000913	2680555	2680560		0.025654
NC_000913	2680560	2680565		0.052949
NC_000913	2680565	2680570		0.102080
NC_000913	2680570	2680575		0.079340
NC_000913	2680575	2680580		0.147164
NC_000913	2680580	2680585		0.167520
NC_000913	2680585	2680590		0.222046
NC_000913	2680590	2680595		0.140461
NC_000913	2680595	2680600		0.125789
NC_000913	2680600	2680605		0.130600
NC_000913	2680605	2680610		0.077563
NC_000913	2680610	2680615		0.062739
NC_000913	2680615	2680620		0.104545
NC_000913	2680620	2680625		0.073394
NC_000913	2680625	2680630		0.082300
NC_000913	2680630	2680635		0.106381
NC_000913	2680635	2680640		0.108195
NC_000913	2680640	2680645		0.112058
NC_000913	2680645	2680650		0.125267
NC_000913	2680650	2680655		0.125808
NC_000913	2680655	2680660		0.143381
NC_000913	2680660	2680665		0.153589
NC_000913	2680665	2680670		0.129713
NC_000913	2680670	2680675		0.157659
NC_000913	2680675	2680680		0.192822
NC_000913	2680680	2680685		0.249940
NC_000913	2680685	2680690		0.202727
NC_000913	2680690	2680695		0.151412
NC_000913	2680695	2680700		0.159967
NC_000913	2680700	2680705		0.192357
NC_000913	2680705	2680710		0.198636
NC_000913	2680710	2680715		0.282534
NC_000913	2680715	2680720		0.304282
NC_000913	2680720	2680725		0.522492
NC_000913	2680725	2680730		0.622672
NC_000913	2680730	2680735		0.533877
NC_000913	2680735	2680740		0.524644
NC_000913	2680740	2680745		0.632616
NC_000913	2680745	2680750		0.675535
NC_000913	2680750	2680755		1.029949
NC_000913	2680755	2680760		0.739489
NC_000913	2680760	2680765		0.666066
NC_000913	2680765	2680770		0.639689
NC_000913	2680770	2680775		0.464341
NC_000913	2680775	2680780		0.471940
NC_000913	2680780	2680785		0.515495
NC_000913	2680785	2680790		0.540587
NC_000913	2680790	2680795		0.478866
NC_000913	2680795	2680800		0.584375
NC_000913	2680800	2680805		0.651341
NC_000913	2680805	2680810		0.730231
NC_000913	2680810	2680815		0.458142
NC_000913	2680815	2680820		0.462782
NC_000913	2680820	2680825		0.428459
NC_000913	2680825	2680830		0.453774
NC_000913	2680830	2680835		0.525991
NC_000913	2680835	2680840		0.516202
NC_000913	2680840	2680845		0.583504
NC_000913	2680845	2680850		0.734145
NC_000913	2680850	2680855		0.894524
NC_000913	2680855	2680860		0.740196
NC_000913	2680860	2680865		0.812273
NC_000913	2680865	2680870		0.767024
NC_000913	2680870	2680875		0.535171
NC_000913	2680875	2680880		0.527482
NC_000913	2680880	2680885		0.511457
NC_000913	2680885	2680890		0.680786
NC_000913	2680890	2680895		0.584588
NC_000913	2680895	2680900		0.637619
NC_000913	2680900	2680905		0.654882
NC_000913	2680905	2680910		0.440862
NC_000913	2680910	2680915		0.397490
NC_000913	2680915	2680920		0.360917
NC_000913	2680920	2680925		0.335181
NC_000913	2680925	2680930		0.335242
NC_000913	2680930	2680935		0.295761
NC_000913	2680935	2680940		0.365554
NC_000913	2680940	2680945		0.547161
NC_000913	2680945	2680950		0.343716
NC_000913	2680950	2680955		0.375303
NC_000913	2680955	2680960		0.369213
NC_000913	2680960	2680965		0.473119
NC_000913	2680965	2680970		0.529392
NC_000913	2680970	2680975		0.581385
NC_000913	2680975	2680980		0.679000
NC_000913	2680980	2680985		0.699030
NC_000913	2680985	2680990		0.599466
NC_000913	2680990	2680995		0.648048
NC_000913	2680995	2681000		0.720952
NC_000913	2681000	2681005		0.727192
NC_000913	2681005	2681010		0.415055
NC_000913	2681010	2681015		0.406562
NC_000913	2681015	2681020		0.444679
NC_000913	2681020	2681025		0.494809
NC_000913	2681025	2681030		0.405755
NC_000913	2681030	2681035		0.725992
NC_000913	2681035	2681040		0.568948
NC_000913	2681040	2681045		0.477788
NC_000913	2681045	2681050		0.473414
NC_000913	2681050	2681055		0.360296
NC_000913	2681055	2681060		0.323339
NC_000913	2681060	2681065		0.251449
NC_000913	2681065	2681070		0.229684
NC_000913	2681070	2681075		0.237571
NC_000913	2681075	2681080		0.218902
NC_000913	2681080	2681085		0.259677
NC_000913	2681085	2681090		0.312067
NC_000913	2681090	2681095		0.398596
NC_000913	2681095	2681100		0.276361
NC_000913	2681100	2681105		0.080466
NC_000913	2681105	2681110		0.045301
NC_000913	2681110	2681115		0.054720
NC_000913	2681115	2681120		0.063135
NC_000913	2681120	2681125		0.056879
NC_000913	2681125	2681130		0.150069
NC_000913	2681130	2681135		0.211095
NC_000913	2681135	2681140		0.264955
NC_000913	2681140	2681145		0.341517
NC_000913	2681145	2681150		0.339884
NC_000913	2681150	2681155		0.355856
NC_000913	2681155	2681160		0.321825
NC_000913	2681160	2681165		0.346004
NC_000913	2681165	2681170		0.446387
NC_000913	2681170	2681175		0.457766
NC_000913	2681175	2681180		0.499603
NC_000913	2681180	2681185		0.470891
NC_000913	2681185	2681190		0.428185
NC_000913	2681190	2681195		0.383056
NC_000913	2681195	2681200		0.250140
NC_000913	2681200	2681205		0.175799
NC_000913	2681205	2681210		0.168067
NC_000913	2681210	2681215		0.227479
NC_000913	2681215	2681220		0.216588
NC_000913	2681220	2681225		0.194218
NC_000913	2681225	2681230		0.238727
NC_000913	2681230	2681235		0.368666
NC_000913	2681235	2681240		0.236750
NC_000913	2681240	2681245		0.239591
NC_000913	2681245	2681250		0.229512
NC_000913	2681250	2681255		0.254419
NC_000913	2681255	2681260		0.197880
NC_000913	2681260	2681265		0.386379
NC_000913	2681265	2681270		0.248353
NC_000913	2681270	2681275		0.200536
NC_000913	2681275	2681280		0.178345
NC_000913	2681280	2681285		0.195389
NC_000913	2681285	2681290		0.191029
NC_000913	2681290	2681295		0.179067
NC_000913	2681295	2681300		0.187583
NC_000913	2681300	2681305		0.286141
NC_000913	2681305	2681310		0.339921
NC_000913	2681310	2681315		0.286244
NC_000913	2681315	2681320		0.375269
NC_000913	2681320	2681325		0.390316
NC_000913	2681325	2681330		0.622127
NC_000913	2681330	2681335		0.622083
NC_000913	2681335	2681340		0.385906
NC_000913	2681340	2681345		0.385741
NC_000913	2681345	2681350		0.350187
NC_000913	2681350	2681355		0.415730
NC_000913	2681355	2681360		0.365048
NC_000913	2681360	2681365		0.465853
NC_000913	2681365	2681370		0.664698
NC_000913	2681370	2681375		0.727611
NC_000913	2681375	2681380		0.795678
NC_000913	2681380	2681385		0.420470
NC_000913	2681385	2681390		0.390403
NC_000913	2681390	2681395		0.324739
NC_000913	2681395	2681400		0.270097
NC_000913	2681400	2681405		0.317221
NC_000913	2681405	2681410		0.450645
NC_000913	2681410	2681415		0.440723
NC_000913	2681415	2681420		0.570011
NC_000913	2681420	2681425		0.741952
NC_000913	2681425	2681430		0.847049
NC_000913	2681430	2681435		0.952872
NC_000913	2681435	2681440		1.407313
NC_000913	2681440	2681445		1.402598
NC_000913	2681445	2681450		2.005362
NC_000913	2681450	2681455		1.705999
NC_000913	2681455	2681460		1.565533
NC_000913	2681460	2681465		1.169656
NC_000913	2681465	2681470		0.556930
NC_000913	2681470	2681475		0.352711
NC_000913	2681475	2681480		0.295005
NC_000913	2681480	2681485		0.356421
NC_000913	2681485	2681490		0.272536
NC_000913	2681490	2681495		0.288224
NC_000913	2681495	2681500		0.497539
NC_000913	2681500	2681505		0.735851
NC_000913	2681505	2681510		0.584005
NC_000913	2681510	2681515		0.483734
NC_000913	2681515	2681520		0.408061
NC_000913	2681520	2681525		0.296549
NC_000913	2681525	2681530		0.261191
NC_000913	2681530	2681535		0.281772
NC_000913	2681535	2681540		0.255452
NC_000913	2681540	2681545		0.284867
NC_000913	2681545	2681550		0.308280
NC_000913	2681550	2681555		0.309823
NC_000913	2681555	2681560		0.796346
NC_000913	2681560	2681565		1.067353
NC_000913	2681565	2681570		1.585211
NC_000913	2681570	2681575		1.437784
NC_000913	2681575	2681580		1.450559
NC_000913	2681580	2681585		0.525977
NC_000913	2681585	2681590		0.189519
NC_000913	2681590	2681595		0.109190
NC_000913	2681595	2681600		0.119320
NC_000913	2681600	2681605		0.126171
NC_000913	2681605	2681610		0.132540
NC_000913	2681610	2681615		0.154148
NC_000913	2681615	2681620		0.202539
NC_000913	2681620	2681625		0.267280
NC_000913	2681625	2681630		0.308078
NC_000913	2681630	2681635		0.489995
NC_000913	2681635	2681640		0.322348
NC_000913	2681640	2681645		0.261408
NC_000913	2681645	2681650		0.198205
NC_000913	2681650	2681655		0.203513
NC_000913	2681655	2681660		0.221094
NC_000913	2681660	2681665		0.169583
NC_000913	2681665	2681670		0.316749
NC_000913	2681670	2681675		0.344441
NC_000913	2681675	2681680		0.402026
NC_000913	2681680	2681685		0.322654
NC_000913	2681685	2681690		0.320311
NC_000913	2681690	2681695		0.316414
NC_000913	2681695	2681700		0.303026
NC_000913	2681700	2681705		0.356821
NC_000913	2681705	2681710		0.435120
NC_000913	2681710	2681715		0.427105
NC_000913	2681715	2681720		0.162940
NC_000913	2681720	2681725		0.216721
NC_000913	2681725	2681730		0.151194
NC_000913	2681730	2681735		0.217993
NC_000913	2681735	2681740		0.189827
NC_000913	2681740	2681745		0.159099
NC_000913	2681745	2681750		0.108481
NC_000913	2681750	2681755		0.123744
NC_000913	2681755	2681760		0.229556
NC_000913	2681760	2681765		0.289173
NC_000913	2681765	2681770		0.326531
NC_000913	2681770	2681775		0.367914
NC_000913	2681775	2681780		0.337241
NC_000913	2681780	2681785		0.383891
NC_000913	2681785	2681790		0.684266
NC_000913	2681790	2681795		0.552128
NC_000913	2681795	2681800		0.658523
NC_000913	2681800	2681805		0.659206
NC_000913	2681805	2681810		0.506454
NC_000913	2681810	2681815		0.726513
NC_000913	2681815	2681820		0.465439
NC_000913	2681820	2681825		0.426390
NC_000913	2681825	2681830		0.555206
NC_000913	2681830	2681835		0.422799
NC_000913	2681835	2681840		0.352358
NC_000913	2681840	2681845		0.372059
NC_000913	2681845	2681850		0.339541
NC_000913	2681850	2681855		0.322991
NC_000913	2681855	2681860		0.297120
NC_000913	2681860	2681865		0.258337
NC_000913	2681865	2681870		0.324199
NC_000913	2681870	2681875		0.288229
NC_000913	2681875	2681880		0.436355
NC_000913	2681880	2681885		0.701922
NC_000913	2681885	2681890		0.678474
NC_000913	2681890	2681895		0.780086
NC_000913	2681895	2681900		0.883737
NC_000913	2681900	2681905		0.952432
NC_000913	2681905	2681910		0.615482
NC_000913	2681910	2681915		0.501122
NC_000913	2681915	2681920		0.444592
NC_000913	2681920	2681925		0.435040
NC_000913	2681925	2681930		0.215792
NC_000913	2681930	2681935		0.222028
NC_000913	2681935	2681940		0.361785
NC_000913	2681940	2681945		0.244297
NC_000913	2681945	2681950		0.169182
NC_000913	2681950	2681955		0.110837
NC_000913	2681955	2681960		0.107884
NC_000913	2681960	2681965		0.093775
NC_000913	2681965	2681970		0.102250
NC_000913	2681970	2681975		0.079142
NC_000913	2681975	2681980		0.089709
NC_000913	2681980	2681985		0.106237
NC_000913	2681985	2681990		1.197488
NC_000913	2681990	2681995		0.482969
NC_000913	2681995	2682000		0.400095
NC_000913	2682000	2682005		0.386518
NC_000913	2682005	2682010		0.598582
NC_000913	2682010	2682015		0.687472
NC_000913	2682015	2682020		0.414285
NC_000913	2682020	2682025		0.132989
NC_000913	2682025	2682030		0.097525
NC_000913	2682030	2682035		0.127302
NC_000913	2682035	2682040		0.146349
NC_000913	2682040	2682045		0.149061
NC_000913	2682045	2682050		0.133761
NC_000913	2682050	2682055		0.216945
NC_000913	2682055	2682060		0.253300
NC_000913	2682060	2682065		0.177694
NC_000913	2682065	2682070		0.165770
NC_000913	2682070	2682075		0.116928
NC_000913	2682075	2682080		0.189236
NC_000913	2682080	2682085		0.141463
NC_000913	2682085	2682090		0.125448
NC_000913	2682090	2682095		0.147270
NC_000913	2682095	2682100		0.183012
NC_000913	2682100	2682105		0.220327
NC_000913	2682105	2682110		0.330921
NC_000913	2682110	2682115		0.345692
NC_000913	2682115	2682120		0.307319
NC_000913	2682120	2682125		0.441751
NC_000913	2682125	2682130		0.390487
NC_000913	2682130	2682135		0.373159
NC_000913	2682135	2682140		0.332554
NC_000913	2682140	2682145		0.348302
NC_000913	2682145	2682150		0.452456
NC_000913	2682150	2682155		0.457163
NC_000913	2682155	2682160		0.480424
NC_000913	2682160	2682165		0.574116
NC_000913	2682165	2682170		0.467308
NC_000913	2682170	2682175		0.403357
NC_000913	2682175	2682180		0.304884
NC_000913	2682180	2682185		0.249208
NC_000913	2682185	2682190		0.201899
NC_000913	2682190	2682195		0.167936
NC_000913	2682195	2682200		0.178809
NC_000913	2682200	2682205		0.184903
NC_000913	2682205	2682210		0.183953
NC_000913	2682210	2682215		0.574639
NC_000913	2682215	2682220		0.415829
NC_000913	2682220	2682225		0.522879
NC_000913	2682225	2682230		0.443649
NC_000913	2682230	2682235		0.399396
NC_000913	2682235	2682240		0.459459
NC_000913	2682240	2682245		0.472113
NC_000913	2682245	2682250		0.495728
NC_000913	2682250	2682255		0.502718
NC_000913	2682255	2682260		0.486799
NC_000913	2682260	2682265		0.271288
NC_000913	2682265	2682270		0.240611
NC_000913	2682270	2682275		0.120658
NC_000913	2682275	2682280		0.163457
NC_000913	2682280	2682285		0.142730
NC_000913	2682285	2682290		0.258892
NC_000913	2682290	2682295		0.258444
NC_000913	2682295	2682300		0.232279
NC_000913	2682300	2682305		0.287404
NC_000913	2682305	2682310		0.392145
NC_000913	2682310	2682315		0.300772
NC_000913	2682315	2682320		0.289594
NC_000913	2682320	2682325		0.285451
NC_000913	2682325	2682330		0.346596
NC_000913	2682330	2682335		0.360495
NC_000913	2682335	2682340		0.341769
NC_000913	2682340	2682345		0.322286
NC_000913	2682345	2682350		0.343247
NC_000913	2682350	2682355		0.667467
NC_000913	2682355	2682360		0.402153
NC_000913	2682360	2682365		0.204934
NC_000913	2682365	2682370		0.062871
NC_000913	2682370	2682375		0.057784
NC_000913	2682375	2682380		0.073902
NC_000913	2682380	2682385		0.093545
NC_000913	2682385	2682390		0.145587
NC_000913	2682390	2682395		0.347955
NC_000913	2682395	2682400		0.733088
NC_000913	2682400	2682405		0.715937
NC_000913	2682405	2682410		0.490886
NC_000913	2682410	2682415		0.502221
NC_000913	2682415	2682420		0.399787
NC_000913	2682420	2682425		0.269967
NC_000913	2682425	2682430		0.240850
NC_000913	2682430	2682435		0.251815
NC_000913	2682435	2682440		0.266739
NC_000913	2682440	2682445		0.241728
NC_000913	2682445	2682450		0.163131
NC_000913	2682450	2682455		0.183473
NC_000913	2682455	2682460		0.431273
NC_000913	2682460	2682465		0.304947
NC_000913	2682465	2682470		0.454531
NC_000913	2682470	2682475		0.187249
NC_000913	2682475	2682480		0.236134
NC_000913	2682480	2682485		0.269373
NC_000913	2682485	2682490		0.213338
NC_000913	2682490	2682495		0.213739
NC_000913	2682495	2682500		0.128847
NC_000913	2682500	2682505		0.134751
NC_000913	2682505	2682510		0.087246
NC_000913	2682510	2682515		0.100653
NC_000913	2682515	2682520		0.096359
NC_000913	2682520	2682525		0.095922
NC_000913	2682525	2682530		0.132939
NC_000913	2682530	2682535		0.259598
NC_000913	2682535	2682540		0.381413
NC_000913	2682540	2682545		0.730334
NC_000913	2682545	2682550		0.770108
NC_000913	2682550	2682555		0.529752
NC_000913	2682555	2682560		0.418336
NC_000913	2682560	2682565		0.422399
NC_000913	2682565	2682570		0.366036
NC_000913	2682570	2682575		0.361208
NC_000913	2682575	2682580		0.340688
NC_000913	2682580	2682585		0.350678
NC_000913	2682585	2682590		0.354698
NC_000913	2682590	2682595		0.379506
NC_000913	2682595	2682600		0.502503
NC_000913	2682600	2682605		0.595629
NC_000913	2682605	2682610		0.773690
NC_000913	2682610	2682615		0.688237
NC_000913	2682615	2682620		0.593969
NC_000913	2682620	2682625		0.559656
NC_000913	2682625	2682630		0.353882
NC_000913	2682630	2682635		0.372923
NC_000913	2682635	2682640		0.422557
NC_000913	2682640	2682645		0.371035
NC_000913	2682645	2682650		0.278784
NC_000913	2682650	2682655		0.415383
NC_000913	2682655	2682660		0.390118
NC_000913	2682660	2682665		0.437926
NC_000913	2682665	2682670		0.498823
NC_000913	2682670	2682675		0.434516
NC_000913	2682675	2682680		0.736364
NC_000913	2682680	2682685		1.307790
NC_000913	2682685	2682690		0.364218
NC_000913	2682690	2682695		0.450324
NC_000913	2682695	2682700		0.454939
NC_000913	2682700	2682705		0.561670
NC_000913	2682705	2682710		0.568658
NC_000913	2682710	2682715		0.570028
NC_000913	2682715	2682720		0.354358
NC_000913	2682720	2682725		0.362709
NC_000913	2682725	2682730		0.397030
NC_000913	2682730	2682735		0.341962
NC_000913	2682735	2682740		0.447549
NC_000913	2682740	2682745		0.530449
NC_000913	2682745	2682750		0.653097
NC_000913	2682750	2682755		0.890696
NC_000913	2682755	2682760		1.721184
NC_000913	2682760	2682765		2.174434
NC_000913	2682765	2682770		2.292180
NC_000913	2682770	2682775		2.018540
NC_000913	2682775	2682780		2.160915
NC_000913	2682780	2682785		3.391344
NC_000913	2682785	2682790		3.513573
NC_000913	2682790	2682795		4.011042
NC_000913	2682795	2682800		4.082361
NC_000913	2682800	2682805		5.742023
NC_000913	2682805	2682810		5.853761
NC_000913	2682810	2682815		5.872437
NC_000913	2682815	2682820		6.063765
NC_000913	2682820	2682825		6.194301
NC_000913	2682825	2682830		6.170260
NC_000913	2682830	2682835		6.265166
NC_000913	2682835	2682840		5.937434
NC_000913	2682840	2682845		6.338603
NC_000913	2682845	2682850		4.894686
NC_000913	2682850	2682855		4.496491
NC_000913	2682855	2682860		4.118322
NC_000913	2682860	2682865		3.362032
NC_000913	2682865	2682870		3.234649
NC_000913	2682870	2682875		3.140012
NC_000913	2682875	2682880		2.539451
NC_000913	2682880	2682885		2.708250
NC_000913	2682885	2682890		2.256044
NC_000913	2682890	2682895		2.512831
NC_000913	2682895	2682900		2.415418
NC_000913	2682900	2682905		2.726374
NC_000913	2682905	2682910		1.182996
NC_000913	2682910	2682915		0.973776
NC_000913	2682915	2682920		0.536680
NC_000913	2682920	2682925		0.323788
NC_000913	2682925	2682930		0.301221
NC_000913	2682930	2682935		0.305048
NC_000913	2682935	2682940		0.360261
NC_000913	2682940	2682945		0.337281
NC_000913	2682945	2682950		0.303156
NC_000913	2682950	2682955		0.573200
NC_000913	2682955	2682960		0.301798
NC_000913	2682960	2682965		0.228195
NC_000913	2682965	2682970		0.236154
NC_000913	2682970	2682975		0.224935
NC_000913	2682975	2682980		0.175823
NC_000913	2682980	2682985		0.145630
NC_000913	2682985	2682990		0.188829
NC_000913	2682990	2682995		0.217189
NC_000913	2682995	2683000		0.137774
NC_000913	2683000	2683005		0.139899
NC_000913	2683005	2683010		0.104576
NC_000913	2683010	2683015		0.147858
NC_000913	2683015	2683020		0.147327
NC_000913	2683020	2683025		0.230362
NC_000913	2683025	2683030		0.321869
NC_000913	2683030	2683035		0.292634
NC_000913	2683035	2683040		0.521511
NC_000913	2683040	2683045		0.493802
NC_000913	2683045	2683050		0.254201
NC_000913	2683050	2683055		0.177985
NC_000913	2683055	2683060		0.149822
NC_000913	2683060	2683065		0.139795
NC_000913	2683065	2683070		0.148632
NC_000913	2683070	2683075		0.204978
NC_000913	2683075	2683080		0.186400
NC_000913	2683080	2683085		0.411289
NC_000913	2683085	2683090		0.559786
NC_000913	2683090	2683095		0.565844
NC_000913	2683095	2683100		0.460557
NC_000913	2683100	2683105		0.447846
NC_000913	2683105	2683110		0.396575
NC_000913	2683110	2683115		0.395305
NC_000913	2683115	2683120		0.382718
NC_000913	2683120	2683125		0.596314
NC_000913	2683125	2683130		0.386685
NC_000913	2683130	2683135		0.403033
NC_000913	2683135	2683140		0.442786
NC_000913	2683140	2683145		0.491232
NC_000913	2683145	2683150		0.473170
NC_000913	2683150	2683155		0.512082
NC_000913	2683155	2683160		0.526372
NC_000913	2683160	2683165		0.737062
NC_000913	2683165	2683170		0.923283
NC_000913	2683170	2683175		1.052878
NC_000913	2683175	2683180		1.186595
NC_000913	2683180	2683185		1.523117
NC_000913	2683185	2683190		1.097300
NC_000913	2683190	2683195		0.829830
NC_000913	2683195	2683200		0.560891
NC_000913	2683200	2683205		0.422685
NC_000913	2683205	2683210		0.339339
NC_000913	2683210	2683215		0.302460
NC_000913	2683215	2683220		0.308304
NC_000913	2683220	2683225		0.313367
NC_000913	2683225	2683230		0.312166
NC_000913	2683230	2683235		0.313985
NC_000913	2683235	2683240		0.498186
NC_000913	2683240	2683245		0.322513
NC_000913	2683245	2683250		0.357318
NC_000913	2683250	2683255		0.303097
NC_000913	2683255	2683260		0.300356
NC_000913	2683260	2683265		0.279076
NC_000913	2683265	2683270		0.263158
NC_000913	2683270	2683275		0.264632
NC_000913	2683275	2683280		0.309395
NC_000913	2683280	2683285		0.367438
NC_000913	2683285	2683290		0.392138
NC_000913	2683290	2683295		0.377615
NC_000913	2683295	2683300		0.368163
NC_000913	2683300	2683305		0.479538
NC_000913	2683305	2683310		0.425751
NC_000913	2683310	2683315		0.554482
NC_000913	2683315	2683320		0.653724
NC_000913	2683320	2683325		0.599525
NC_000913	2683325	2683330		0.601964
NC_000913	2683330	2683335		0.507010
NC_000913	2683335	2683340		0.345543
NC_000913	2683340	2683345		0.318910
NC_000913	2683345	2683350		0.326337
NC_000913	2683350	2683355		0.256003
NC_000913	2683355	2683360		0.236146
NC_000913	2683360	2683365		0.268603
NC_000913	2683365	2683370		0.216994
NC_000913	2683370	2683375		0.239337
NC_000913	2683375	2683380		0.319260
NC_000913	2683380	2683385		0.355692
NC_000913	2683385	2683390		0.302842
NC_000913	2683390	2683395		0.226182
NC_000913	2683395	2683400		0.130235
NC_000913	2683400	2683405		0.156870
NC_000913	2683405	2683410		0.131100
NC_000913	2683410	2683415		0.200662
NC_000913	2683415	2683420		0.248892
NC_000913	2683420	2683425		0.370255
NC_000913	2683425	2683430		0.102914
NC_000913	2683430	2683435		0.051567
NC_000913	2683435	2683440		0.035418
NC_000913	2683440	2683445		0.039277
NC_000913	2683445	2683450		0.041407
NC_000913	2683450	2683455		0.049631
NC_000913	2683455	2683460		0.086960
NC_000913	2683460	2683465		0.133085
NC_000913	2683465	2683470		0.252951
NC_000913	2683470	2683475		0.333176
NC_000913	2683475	2683480		0.525323
NC_000913	2683480	2683485		0.523326
NC_000913	2683485	2683490		0.572188
NC_000913	2683490	2683495		0.477510
NC_000913	2683495	2683500		0.164669
NC_000913	2683500	2683505		0.089037
NC_000913	2683505	2683510		0.101345
NC_000913	2683510	2683515		0.086689
NC_000913	2683515	2683520		0.100534
NC_000913	2683520	2683525		0.086164
NC_000913	2683525	2683530		0.095607
NC_000913	2683530	2683535		0.390014
NC_000913	2683535	2683540		0.272961
NC_000913	2683540	2683545		0.308873
NC_000913	2683545	2683550		0.240316
NC_000913	2683550	2683555		0.246327
NC_000913	2683555	2683560		0.246528
NC_000913	2683560	2683565		0.243725
NC_000913	2683565	2683570		0.187903
NC_000913	2683570	2683575		0.223949
NC_000913	2683575	2683580		0.440029
NC_000913	2683580	2683585		0.472419
NC_000913	2683585	2683590		0.454229
NC_000913	2683590	2683595		0.406599
NC_000913	2683595	2683600		0.391100
NC_000913	2683600	2683605		0.364907
NC_000913	2683605	2683610		0.315711
NC_000913	2683610	2683615		0.305203
NC_000913	2683615	2683620		0.323131
NC_000913	2683620	2683625		0.343004
NC_000913	2683625	2683630		0.315346
NC_000913	2683630	2683635		0.234659
NC_000913	2683635	2683640		0.195144
NC_000913	2683640	2683645		0.172994
NC_000913	2683645	2683650		0.189925
NC_000913	2683650	2683655		0.196811
NC_000913	2683655	2683660		0.481521
NC_000913	2683660	2683665		0.870650
NC_000913	2683665	2683670		0.671636
NC_000913	2683670	2683675		0.610723
NC_000913	2683675	2683680		0.521825
NC_000913	2683680	2683685		0.627761
NC_000913	2683685	2683690		0.767712
NC_000913	2683690	2683695		0.846934
NC_000913	2683695	2683700		0.688416
NC_000913	2683700	2683705		1.038638
NC_000913	2683705	2683710		1.231649
NC_000913	2683710	2683715		1.208576
NC_000913	2683715	2683720		1.259819
NC_000913	2683720	2683725		0.858617
NC_000913	2683725	2683730		0.661163
NC_000913	2683730	2683735		0.748326
NC_000913	2683735	2683740		0.951132
NC_000913	2683740	2683745		0.924862
NC_000913	2683745	2683750		0.503511
NC_000913	2683750	2683755		0.465300
NC_000913	2683755	2683760		0.518282
NC_000913	2683760	2683765		0.440415
NC_000913	2683765	2683770		0.349022
NC_000913	2683770	2683775		0.331546
NC_000913	2683775	2683780		0.369539
NC_000913	2683780	2683785		0.362541
NC_000913	2683785	2683790		0.396035
NC_000913	2683790	2683795		0.333233
NC_000913	2683795	2683800		0.304365
NC_000913	2683800	2683805		0.393115
NC_000913	2683805	2683810		0.530041
NC_000913	2683810	2683815		0.950361
NC_000913	2683815	2683820		0.857370
NC_000913	2683820	2683825		1.116005
NC_000913	2683825	2683830		3.255623
NC_000913	2683830	2683835		3.617142
NC_000913	2683835	2683840		5.670039
NC_000913	2683840	2683845		3.493314
NC_000913	2683845	2683850		3.487105
NC_000913	2683850	2683855		2.213311
NC_000913	2683855	2683860		0.969086
NC_000913	2683860	2683865		0.593442
NC_000913	2683865	2683870		0.395036
NC_000913	2683870	2683875		0.318059
NC_000913	2683875	2683880		0.284956
NC_000913	2683880	2683885		0.332551
NC_000913	2683885	2683890		0.346608
NC_000913	2683890	2683895		0.502456
NC_000913	2683895	2683900		0.451059
NC_000913	2683900	2683905		1.626496
NC_000913	2683905	2683910		1.156164
NC_000913	2683910	2683915		0.589819
NC_000913	2683915	2683920		0.446222
NC_000913	2683920	2683925		0.257877
NC_000913	2683925	2683930		0.201877
NC_000913	2683930	2683935		0.260977
NC_000913	2683935	2683940		0.201825
NC_000913	2683940	2683945		0.175320
NC_000913	2683945	2683950		0.173017
NC_000913	2683950	2683955		0.295654
NC_000913	2683955	2683960		0.338288
NC_000913	2683960	2683965		0.284202
NC_000913	2683965	2683970		0.265123
NC_000913	2683970	2683975		0.313779
NC_000913	2683975	2683980		0.352399
NC_000913	2683980	2683985		0.385414
NC_000913	2683985	2683990		0.234753
NC_000913	2683990	2683995		0.109240
NC_000913	2683995	2684000		0.114108
NC_000913	2684000	2684005		0.102832
NC_000913	2684005	2684010		0.109945
NC_000913	2684010	2684015		0.122481
NC_000913	2684015	2684020		0.205060
NC_000913	2684020	2684025		0.450527
NC_000913	2684025	2684030		0.503405
NC_000913	2684030	2684035		0.175924
NC_000913	2684035	2684040		0.119056
NC_000913	2684040	2684045		0.091310
NC_000913	2684045	2684050		0.053964
NC_000913	2684050	2684055		0.059016
NC_000913	2684055	2684060		0.043398
NC_000913	2684060	2684065		0.025279
NC_000913	2684065	2684070		0.013010
NC_000913	2684070	2684075		0.011150
NC_000913	2684075	2684080		0.006372
NC_000913	2684080	2684085		0.006998
NC_000913	2684085	2684090		0.006372
NC_000913	2684090	2684095		0.007857
NC_000913	2684095	2684100		0.006506
NC_000913	2684100	2684105		0.006824
NC_000913	2684105	2684110		0.004554
NC_000913	2684110	2684115		0.011741
NC_000913	2684115	2684120		0.010660
NC_000913	2684120	2684125		0.010152
NC_000913	2684125	2684130		0.007772
NC_000913	2684130	2684135		0.007057
NC_000913	2684135	2684140		0.015247
NC_000913	2684140	2684145		0.016287
NC_000913	2684145	2684150		0.030772
NC_000913	2684150	2684155		0.034878
NC_000913	2684155	2684160		0.039902
NC_000913	2684160	2684165		0.305790
NC_000913	2684165	2684170		0.055323
NC_000913	2684170	2684175		0.023641
NC_000913	2684175	2684180		0.009209
NC_000913	2684180	2684185		0.011006
NC_000913	2684185	2684190		0.014802
NC_000913	2684190	2684195		0.028577
NC_000913	2684195	2684200		0.015637
NC_000913	2684200	2684205		0.011012
NC_000913	2684205	2684210		0.011285
NC_000913	2684210	2684215		0.015216
NC_000913	2684215	2684220		0.026591
NC_000913	2684220	2684225		0.008612
NC_000913	2684225	2684230		0.006926
NC_000913	2684230	2684235		0.010953
NC_000913	2684235	2684240		0.010976
NC_000913	2684240	2684245		0.010280
NC_000913	2684245	2684250		0.008775
NC_000913	2684250	2684255		0.010999
NC_000913	2684255	2684260		0.016619
NC_000913	2684260	2684265		0.049965
NC_000913	2684265	2684270		0.083148
NC_000913	2684270	2684275		0.091626
NC_000913	2684275	2684280		0.093888
NC_000913	2684280	2684285		0.083842
NC_000913	2684285	2684290		0.096055
NC_000913	2684290	2684295		0.168946
NC_000913	2684295	2684300		0.247475
NC_000913	2684300	2684305		0.248167
NC_000913	2684305	2684310		0.218680
NC_000913	2684310	2684315		0.377933
NC_000913	2684315	2684320		0.534487
NC_000913	2684320	2684325		0.538363
NC_000913	2684325	2684330		0.308648
NC_000913	2684330	2684335		0.351903
NC_000913	2684335	2684340		0.185954
NC_000913	2684340	2684345		0.151814
NC_000913	2684345	2684350		0.141276
NC_000913	2684350	2684355		0.088075
NC_000913	2684355	2684360		0.090936
NC_000913	2684360	2684365		0.090223
NC_000913	2684365	2684370		0.071351
NC_000913	2684370	2684375		0.056664
NC_000913	2684375	2684380		0.074627
NC_000913	2684380	2684385		0.091440
NC_000913	2684385	2684390		0.115137
NC_000913	2684390	2684395		0.106087
NC_000913	2684395	2684400		0.123030
NC_000913	2684400	2684405		0.207440
NC_000913	2684405	2684410		0.183355
NC_000913	2684410	2684415		0.224106
NC_000913	2684415	2684420		0.272034
NC_000913	2684420	2684425		0.162311
NC_000913	2684425	2684430		0.143396
NC_000913	2684430	2684435		0.158691
NC_000913	2684435	2684440		0.112505
NC_000913	2684440	2684445		0.093290
NC_000913	2684445	2684450		0.096259
NC_000913	2684450	2684455		0.106434
NC_000913	2684455	2684460		0.131577
NC_000913	2684460	2684465		0.241850
NC_000913	2684465	2684470		0.245033
NC_000913	2684470	2684475		0.262230
NC_000913	2684475	2684480		0.490701
NC_000913	2684480	2684485		0.580496
NC_000913	2684485	2684490		0.851638
NC_000913	2684490	2684495		0.580026
NC_000913	2684495	2684500		0.571688
NC_000913	2684500	2684505		0.503168
NC_000913	2684505	2684510		0.544499
NC_000913	2684510	2684515		0.776957
NC_000913	2684515	2684520		1.268066
NC_000913	2684520	2684525		1.980199
NC_000913	2684525	2684530		2.621591
NC_000913	2684530	2684535		2.694332
NC_000913	2684535	2684540		3.387608
NC_000913	2684540	2684545		3.683303
NC_000913	2684545	2684550		3.658871
NC_000913	2684550	2684555		3.417742
NC_000913	2684555	2684560		2.647133
NC_000913	2684560	2684565		2.336017
NC_000913	2684565	2684570		0.713044
NC_000913	2684570	2684575		0.655654
NC_000913	2684575	2684580		0.612206
NC_000913	2684580	2684585		0.575387
NC_000913	2684585	2684590		0.405557
NC_000913	2684590	2684595		0.292675
NC_000913	2684595	2684600		0.255150
NC_000913	2684600	2684605		0.299474
NC_000913	2684605	2684610		0.279725
NC_000913	2684610	2684615		0.219271
NC_000913	2684615	2684620		0.315410
NC_000913	2684620	2684625		0.277901
NC_000913	2684625	2684630		0.271152
NC_000913	2684630	2684635		0.315885
NC_000913	2684635	2684640		0.305599
NC_000913	2684640	2684645		0.350630
NC_000913	2684645	2684650		0.345195
NC_000913	2684650	2684655		0.402185
NC_000913	2684655	2684660		0.399794
NC_000913	2684660	2684665		0.432954
NC_000913	2684665	2684670		0.327188
NC_000913	2684670	2684675		0.334564
NC_000913	2684675	2684680		0.285124
NC_000913	2684680	2684685		0.303219
NC_000913	2684685	2684690		0.303764
NC_000913	2684690	2684695		0.404035
NC_000913	2684695	2684700		0.532984
NC_000913	2684700	2684705		0.534414
NC_000913	2684705	2684710		0.408298
NC_000913	2684710	2684715		0.177007
NC_000913	2684715	2684720		0.098172
NC_000913	2684720	2684725		0.070500
NC_000913	2684725	2684730		0.045641
NC_000913	2684730	2684735		0.050314
NC_000913	2684735	2684740		0.055560
NC_000913	2684740	2684745		0.051758
NC_000913	2684745	2684750		0.072155
NC_000913	2684750	2684755		0.157231
NC_000913	2684755	2684760		0.200587
NC_000913	2684760	2684765		0.222413
NC_000913	2684765	2684770		0.355724
NC_000913	2684770	2684775		0.417438
NC_000913	2684775	2684780		0.414116
NC_000913	2684780	2684785		0.471571
NC_000913	2684785	2684790		0.518019
NC_000913	2684790	2684795		0.671035
NC_000913	2684795	2684800		0.440518
NC_000913	2684800	2684805		0.432164
NC_000913	2684805	2684810		0.440243
NC_000913	2684810	2684815		0.409828
NC_000913	2684815	2684820		0.447027
NC_000913	2684820	2684825		0.508506
NC_000913	2684825	2684830		0.781124
NC_000913	2684830	2684835		0.903731
NC_000913	2684835	2684840		1.069083
NC_000913	2684840	2684845		0.943721
NC_000913	2684845	2684850		0.935257
NC_000913	2684850	2684855		0.770986
NC_000913	2684855	2684860		0.640245
NC_000913	2684860	2684865		0.622803
NC_000913	2684865	2684870		0.587776
NC_000913	2684870	2684875		0.596163
NC_000913	2684875	2684880		0.435134
NC_000913	2684880	2684885		0.405555
NC_000913	2684885	2684890		0.446515
NC_000913	2684890	2684895		0.441392
NC_000913	2684895	2684900		0.529406
NC_000913	2684900	2684905		0.559407
NC_000913	2684905	2684910		0.837708
NC_000913	2684910	2684915		1.050900
NC_000913	2684915	2684920		1.120116
NC_000913	2684920	2684925		1.071070
NC_000913	2684925	2684930		1.045211
NC_000913	2684930	2684935		0.882229
NC_000913	2684935	2684940		0.750884
NC_000913	2684940	2684945		0.674416
NC_000913	2684945	2684950		0.415686
NC_000913	2684950	2684955		0.354739
NC_000913	2684955	2684960		0.385091
NC_000913	2684960	2684965		0.323000
NC_000913	2684965	2684970		0.317913
NC_000913	2684970	2684975		0.287933
NC_000913	2684975	2684980		0.471596
NC_000913	2684980	2684985		0.531493
NC_000913	2684985	2684990		0.567587
NC_000913	2684990	2684995		0.543535
NC_000913	2684995	2685000		0.655919
NC_000913	2685000	2685005		0.351386
NC_000913	2685005	2685010		0.190054
NC_000913	2685010	2685015		0.119006
NC_000913	2685015	2685020		0.069685
NC_000913	2685020	2685025		0.079900
NC_000913	2685025	2685030		0.073838
NC_000913	2685030	2685035		0.061722
NC_000913	2685035	2685040		0.166165
NC_000913	2685040	2685045		0.215298
NC_000913	2685045	2685050		0.202559
NC_000913	2685050	2685055		0.393460
NC_000913	2685055	2685060		0.305888
NC_000913	2685060	2685065		0.216419
NC_000913	2685065	2685070		0.229982
NC_000913	2685070	2685075		0.211075
NC_000913	2685075	2685080		0.197843
NC_000913	2685080	2685085		0.159649
NC_000913	2685085	2685090		0.259395
NC_000913	2685090	2685095		0.422300
NC_000913	2685095	2685100		0.465816
NC_000913	2685100	2685105		0.319286
NC_000913	2685105	2685110		0.403517
NC_000913	2685110	2685115		0.385277
NC_000913	2685115	2685120		0.400557
NC_000913	2685120	2685125		0.415046
NC_000913	2685125	2685130		0.415218
NC_000913	2685130	2685135		0.279317
NC_000913	2685135	2685140		0.293991
NC_000913	2685140	2685145		0.280416
NC_000913	2685145	2685150		0.270393
NC_000913	2685150	2685155		0.274532
NC_000913	2685155	2685160		0.410200
NC_000913	2685160	2685165		0.319377
NC_000913	2685165	2685170		0.368837
NC_000913	2685170	2685175		0.422134
NC_000913	2685175	2685180		0.454628
NC_000913	2685180	2685185		0.441604
NC_000913	2685185	2685190		0.400505
NC_000913	2685190	2685195		0.472389
NC_000913	2685195	2685200		0.498823
NC_000913	2685200	2685205		0.584621
NC_000913	2685205	2685210		0.597900
NC_000913	2685210	2685215		0.591997
NC_000913	2685215	2685220		0.571001
NC_000913	2685220	2685225		0.572834
NC_000913	2685225	2685230		0.568233
NC_000913	2685230	2685235		0.739431
NC_000913	2685235	2685240		0.704899
NC_000913	2685240	2685245		0.568885
NC_000913	2685245	2685250		0.671442
NC_000913	2685250	2685255		0.709064
NC_000913	2685255	2685260		0.680507
NC_000913	2685260	2685265		0.864801
NC_000913	2685265	2685270		1.044217
NC_000913	2685270	2685275		1.671349
NC_000913	2685275	2685280		1.841759
NC_000913	2685280	2685285		2.381448
NC_000913	2685285	2685290		2.775237
NC_000913	2685290	2685295		3.177445
NC_000913	2685295	2685300		1.109799
NC_000913	2685300	2685305		0.842262
NC_000913	2685305	2685310		0.508330
NC_000913	2685310	2685315		0.427957
NC_000913	2685315	2685320		0.289111
NC_000913	2685320	2685325		0.270641
NC_000913	2685325	2685330		0.293575
NC_000913	2685330	2685335		0.504130
NC_000913	2685335	2685340		0.718738
NC_000913	2685340	2685345		0.879848
NC_000913	2685345	2685350		1.008429
NC_000913	2685350	2685355		0.819411
NC_000913	2685355	2685360		0.996374
NC_000913	2685360	2685365		0.878043
NC_000913	2685365	2685370		0.753946
NC_000913	2685370	2685375		0.655038
NC_000913	2685375	2685380		0.643156
NC_000913	2685380	2685385		0.524142
NC_000913	2685385	2685390		0.467408
NC_000913	2685390	2685395		0.488294
NC_000913	2685395	2685400		0.354071
NC_000913	2685400	2685405		0.353016
NC_000913	2685405	2685410		0.330267
NC_000913	2685410	2685415		0.334434
NC_000913	2685415	2685420		0.454270
NC_000913	2685420	2685425		0.539730
NC_000913	2685425	2685430		0.340211
NC_000913	2685430	2685435		0.233321
NC_000913	2685435	2685440		0.174907
NC_000913	2685440	2685445		0.119645
NC_000913	2685445	2685450		0.192794
NC_000913	2685450	2685455		0.183777
NC_000913	2685455	2685460		0.231226
NC_000913	2685460	2685465		0.211327
NC_000913	2685465	2685470		0.267671
NC_000913	2685470	2685475		0.362352
NC_000913	2685475	2685480		0.736722
NC_000913	2685480	2685485		0.632970
NC_000913	2685485	2685490		0.669106
NC_000913	2685490	2685495		0.886788
NC_000913	2685495	2685500		0.718015
NC_000913	2685500	2685505		0.550924
NC_000913	2685505	2685510		0.425006
NC_000913	2685510	2685515		0.134003
NC_000913	2685515	2685520		0.078383
NC_000913	2685520	2685525		0.057891
NC_000913	2685525	2685530		0.043279
NC_000913	2685530	2685535		0.018303
NC_000913	2685535	2685540		0.003922
NC_000913	2685540	2685545		0.003458
NC_000913	2685545	2685550		0.002795
NC_000913	2685550	2685555		0.003233
NC_000913	2685555	2685560		0.000514
NC_000913	2685560	2685565		0.000549
NC_000913	2685565	2685570		0.000605
NC_000913	2685570	2685575		0.000601
NC_000913	2685575	2685580		0.000269
NC_000913	2685580	2685585		0.000567
NC_000913	2685585	2685590		0.002698
NC_000913	2685590	2685595		0.007534
NC_000913	2685595	2685600		0.010873
NC_000913	2685600	2685605		0.043086
NC_000913	2685605	2685610		0.165559
NC_000913	2685610	2685615		0.292964
NC_000913	2685615	2685620		0.614918
NC_000913	2685620	2685625		0.723013
NC_000913	2685625	2685630		0.539987
NC_000913	2685630	2685635		0.615711
NC_000913	2685635	2685640		0.592783
NC_000913	2685640	2685645		0.545025
NC_000913	2685645	2685650		0.580060
NC_000913	2685650	2685655		0.563707
NC_000913	2685655	2685660		0.620553
NC_000913	2685660	2685665		0.725168
NC_000913	2685665	2685670		0.772349
NC_000913	2685670	2685675		0.815236
NC_000913	2685675	2685680		1.191845
NC_000913	2685680	2685685		1.275137
NC_000913	2685685	2685690		1.567313
NC_000913	2685690	2685695		1.335115
NC_000913	2685695	2685700		1.489408
NC_000913	2685700	2685705		1.832772
NC_000913	2685705	2685710		2.284804
NC_000913	2685710	2685715		3.089102
NC_000913	2685715	2685720		3.218300
NC_000913	2685720	2685725		3.198922
NC_000913	2685725	2685730		3.457141
NC_000913	2685730	2685735		2.783731
NC_000913	2685735	2685740		2.372848
NC_000913	2685740	2685745		2.159491
NC_000913	2685745	2685750		2.109039
NC_000913	2685750	2685755		2.123056
NC_000913	2685755	2685760		1.946316
NC_000913	2685760	2685765		1.622620
NC_000913	2685765	2685770		0.741025
NC_000913	2685770	2685775		0.756121
NC_000913	2685775	2685780		0.501941
NC_000913	2685780	2685785		0.602479
NC_000913	2685785	2685790		0.968641
NC_000913	2685790	2685795		1.016808
NC_000913	2685795	2685800		1.223370
NC_000913	2685800	2685805		1.861706
NC_000913	2685805	2685810		1.824038
NC_000913	2685810	2685815		1.549887
NC_000913	2685815	2685820		1.066141
NC_000913	2685820	2685825		0.847502
NC_000913	2685825	2685830		0.817511
NC_000913	2685830	2685835		0.967169
NC_000913	2685835	2685840		0.513340
NC_000913	2685840	2685845		0.425981
NC_000913	2685845	2685850		0.390117
NC_000913	2685850	2685855		0.487117
NC_000913	2685855	2685860		0.453577
NC_000913	2685860	2685865		0.500597
NC_000913	2685865	2685870		0.439595
NC_000913	2685870	2685875		0.398440
NC_000913	2685875	2685880		0.482576
NC_000913	2685880	2685885		0.611547
NC_000913	2685885	2685890		0.529487
NC_000913	2685890	2685895		0.593274
NC_000913	2685895	2685900		0.476479
NC_000913	2685900	2685905		0.532683
NC_000913	2685905	2685910		0.434424
NC_000913	2685910	2685915		0.473036
NC_000913	2685915	2685920		0.455697
NC_000913	2685920	2685925		0.431061
NC_000913	2685925	2685930		0.520328
NC_000913	2685930	2685935		0.610327
NC_000913	2685935	2685940		0.901697
NC_000913	2685940	2685945		0.728295
NC_000913	2685945	2685950		0.563775
NC_000913	2685950	2685955		0.472398
NC_000913	2685955	2685960		0.149230
NC_000913	2685960	2685965		0.136052
NC_000913	2685965	2685970		0.241735
NC_000913	2685970	2685975		0.331606
NC_000913	2685975	2685980		0.166728
NC_000913	2685980	2685985		0.152718
NC_000913	2685985	2685990		0.185763
NC_000913	2685990	2685995		0.168733
NC_000913	2685995	2686000		0.158517
NC_000913	2686000	2686005		0.186439
NC_000913	2686005	2686010		0.276221
NC_000913	2686010	2686015		0.408297
NC_000913	2686015	2686020		0.406139
NC_000913	2686020	2686025		0.329101
NC_000913	2686025	2686030		0.285375
NC_000913	2686030	2686035		0.322275
NC_000913	2686035	2686040		0.274044
NC_000913	2686040	2686045		0.130690
NC_000913	2686045	2686050		0.158697
NC_000913	2686050	2686055		0.146690
NC_000913	2686055	2686060		0.150491
NC_000913	2686060	2686065		0.145414
NC_000913	2686065	2686070		0.126969
NC_000913	2686070	2686075		0.119205
NC_000913	2686075	2686080		0.115412
NC_000913	2686080	2686085		0.134949
NC_000913	2686085	2686090		0.170221
NC_000913	2686090	2686095		0.191659
NC_000913	2686095	2686100		0.187861
NC_000913	2686100	2686105		0.214370
NC_000913	2686105	2686110		0.211002
NC_000913	2686110	2686115		0.216083
NC_000913	2686115	2686120		0.441257
NC_000913	2686120	2686125		0.289357
NC_000913	2686125	2686130		0.223942
NC_000913	2686130	2686135		0.432338
NC_000913	2686135	2686140		0.357947
NC_000913	2686140	2686145		0.344026
NC_000913	2686145	2686150		0.424819
NC_000913	2686150	2686155		0.396430
NC_000913	2686155	2686160		0.486120
NC_000913	2686160	2686165		0.624365
NC_000913	2686165	2686170		0.260328
NC_000913	2686170	2686175		0.253556
NC_000913	2686175	2686180		0.266330
NC_000913	2686180	2686185		0.258040
NC_000913	2686185	2686190		0.255949
NC_000913	2686190	2686195		0.249294
NC_000913	2686195	2686200		0.353498
NC_000913	2686200	2686205		0.351957
NC_000913	2686205	2686210		0.622623
NC_000913	2686210	2686215		0.904708
NC_000913	2686215	2686220		0.947123
NC_000913	2686220	2686225		1.583742
NC_000913	2686225	2686230		1.824809
NC_000913	2686230	2686235		0.935846
NC_000913	2686235	2686240		0.893583
NC_000913	2686240	2686245		0.877113
NC_000913	2686245	2686250		0.726275
NC_000913	2686250	2686255		0.576372
NC_000913	2686255	2686260		0.261344
NC_000913	2686260	2686265		0.222699
NC_000913	2686265	2686270		0.220559
NC_000913	2686270	2686275		0.215592
NC_000913	2686275	2686280		0.200455
NC_000913	2686280	2686285		0.202360
NC_000913	2686285	2686290		0.252481
NC_000913	2686290	2686295		0.274128
NC_000913	2686295	2686300		0.263541
NC_000913	2686300	2686305		0.356887
NC_000913	2686305	2686310		0.300225
NC_000913	2686310	2686315		0.322152
NC_000913	2686315	2686320		0.293697
NC_000913	2686320	2686325		0.259333
NC_000913	2686325	2686330		0.265634
NC_000913	2686330	2686335		0.259625
NC_000913	2686335	2686340		0.206254
NC_000913	2686340	2686345		0.206019
NC_000913	2686345	2686350		0.275734
NC_000913	2686350	2686355		0.322629
NC_000913	2686355	2686360		0.415982
NC_000913	2686360	2686365		0.370052
NC_000913	2686365	2686370		0.387100
NC_000913	2686370	2686375		0.434309
NC_000913	2686375	2686380		0.422503
NC_000913	2686380	2686385		0.205170
NC_000913	2686385	2686390		0.196023
NC_000913	2686390	2686395		0.161129
NC_000913	2686395	2686400		0.187919
NC_000913	2686400	2686405		0.062738
NC_000913	2686405	2686410		0.050854
NC_000913	2686410	2686415		0.062195
NC_000913	2686415	2686420		0.047154
NC_000913	2686420	2686425		0.045257
NC_000913	2686425	2686430		0.043303
NC_000913	2686430	2686435		0.087073
NC_000913	2686435	2686440		0.065536
NC_000913	2686440	2686445		0.047410
NC_000913	2686445	2686450		0.040719
NC_000913	2686450	2686455		0.137643
NC_000913	2686455	2686460		0.127334
NC_000913	2686460	2686465		0.196074
NC_000913	2686465	2686470		0.144402
NC_000913	2686470	2686475		0.096457
NC_000913	2686475	2686480		0.125885
NC_000913	2686480	2686485		0.158472
NC_000913	2686485	2686490		0.265042
NC_000913	2686490	2686495		0.339791
NC_000913	2686495	2686500		0.408106
NC_000913	2686500	2686505		0.358717
NC_000913	2686505	2686510		0.290208
NC_000913	2686510	2686515		0.250709
NC_000913	2686515	2686520		0.219522
NC_000913	2686520	2686525		0.208270
NC_000913	2686525	2686530		0.204989
NC_000913	2686530	2686535		0.227186
NC_000913	2686535	2686540		0.192758
NC_000913	2686540	2686545		0.164622
NC_000913	2686545	2686550		0.152150
NC_000913	2686550	2686555		0.115930
NC_000913	2686555	2686560		0.157374
NC_000913	2686560	2686565		0.064081
NC_000913	2686565	2686570		0.040234
NC_000913	2686570	2686575		0.039485
NC_000913	2686575	2686580		0.050400
NC_000913	2686580	2686585		0.051749
NC_000913	2686585	2686590		0.082214
NC_000913	2686590	2686595		0.124117
NC_000913	2686595	2686600		0.211319
NC_000913	2686600	2686605		0.220937
NC_000913	2686605	2686610		0.180699
NC_000913	2686610	2686615		0.165532
NC_000913	2686615	2686620		0.210208
NC_000913	2686620	2686625		0.245031
NC_000913	2686625	2686630		0.298744
NC_000913	2686630	2686635		0.331184
NC_000913	2686635	2686640		0.387393
NC_000913	2686640	2686645		0.397849
NC_000913	2686645	2686650		0.408557
NC_000913	2686650	2686655		0.314972
NC_000913	2686655	2686660		0.336231
NC_000913	2686660	2686665		0.348537
NC_000913	2686665	2686670		0.402622
NC_000913	2686670	2686675		0.337675
NC_000913	2686675	2686680		0.243811
NC_000913	2686680	2686685		0.240230
NC_000913	2686685	2686690		0.238071
NC_000913	2686690	2686695		0.191655
NC_000913	2686695	2686700		0.188530
NC_000913	2686700	2686705		0.160712
NC_000913	2686705	2686710		0.170952
NC_000913	2686710	2686715		0.205017
NC_000913	2686715	2686720		0.165188
NC_000913	2686720	2686725		0.131941
NC_000913	2686725	2686730		0.144054
NC_000913	2686730	2686735		0.149788
NC_000913	2686735	2686740		0.255961
NC_000913	2686740	2686745		0.241080
NC_000913	2686745	2686750		0.290195
NC_000913	2686750	2686755		0.279085
NC_000913	2686755	2686760		0.391064
NC_000913	2686760	2686765		0.177765
NC_000913	2686765	2686770		0.161107
NC_000913	2686770	2686775		0.132654
NC_000913	2686775	2686780		0.145800
NC_000913	2686780	2686785		0.131865
NC_000913	2686785	2686790		0.163139
NC_000913	2686790	2686795		0.152653
NC_000913	2686795	2686800		0.149634
NC_000913	2686800	2686805		0.161247
NC_000913	2686805	2686810		0.276302
NC_000913	2686810	2686815		0.311662
NC_000913	2686815	2686820		0.298051
NC_000913	2686820	2686825		0.363805
NC_000913	2686825	2686830		0.346803
NC_000913	2686830	2686835		0.338005
NC_000913	2686835	2686840		0.364371
NC_000913	2686840	2686845		0.335267
NC_000913	2686845	2686850		0.374558
NC_000913	2686850	2686855		0.434464
NC_000913	2686855	2686860		0.420001
NC_000913	2686860	2686865		0.444828
NC_000913	2686865	2686870		0.365128
NC_000913	2686870	2686875		0.170756
NC_000913	2686875	2686880		0.195108
NC_000913	2686880	2686885		0.093140
NC_000913	2686885	2686890		0.068007
NC_000913	2686890	2686895		0.034032
NC_000913	2686895	2686900		0.017351
NC_000913	2686900	2686905		0.004928
NC_000913	2686905	2686910		0.000857
NC_000913	2686910	2686915		0.000363
NC_000913	2686915	2686920		0.000221
NC_000913	2686920	2686925		0.000090
NC_000913	2686925	2686930		0.000116
NC_000913	2686930	2686935		0.000136
NC_000913	2686935	2686940		0.000108
NC_000913	2686940	2686945		0.000024
NC_000913	2686945	2686950		0.000060
NC_000913	2686950	2686955		0.000216
NC_000913	2686955	2686960		0.000423
NC_000913	2686960	2686965		0.000799
NC_000913	2686965	2686970		0.001841
NC_000913	2686970	2686975		0.003856
NC_000913	2686975	2686980		0.014811
NC_000913	2686980	2686985		0.018471
NC_000913	2686985	2686990		0.054729
NC_000913	2686990	2686995		0.104221
NC_000913	2686995	2687000		0.140633
NC_000913	2687000	2687005		0.093725
NC_000913	2687005	2687010		0.082405
NC_000913	2687010	2687015		0.106008
NC_000913	2687015	2687020		0.110951
NC_000913	2687020	2687025		0.097792
NC_000913	2687025	2687030		0.073817
NC_000913	2687030	2687035		0.105699
NC_000913	2687035	2687040		0.160448
NC_000913	2687040	2687045		0.181853
NC_000913	2687045	2687050		0.251588
NC_000913	2687050	2687055		0.136466
NC_000913	2687055	2687060		0.148509
NC_000913	2687060	2687065		0.129436
NC_000913	2687065	2687070		0.118395
NC_000913	2687070	2687075		0.083180
NC_000913	2687075	2687080		0.088731
NC_000913	2687080	2687085		0.063829
NC_000913	2687085	2687090		0.073949
NC_000913	2687090	2687095		0.067434
NC_000913	2687095	2687100		0.068839
NC_000913	2687100	2687105		0.069401
NC_000913	2687105	2687110		0.087712
NC_000913	2687110	2687115		0.172377
NC_000913	2687115	2687120		0.137818
NC_000913	2687120	2687125		0.097363
NC_000913	2687125	2687130		0.094321
NC_000913	2687130	2687135		0.078205
NC_000913	2687135	2687140		0.107461
NC_000913	2687140	2687145		0.095565
NC_000913	2687145	2687150		0.048771
NC_000913	2687150	2687155		0.029480
NC_000913	2687155	2687160		0.025060
NC_000913	2687160	2687165		0.031374
NC_000913	2687165	2687170		0.041624
NC_000913	2687170	2687175		0.043851
NC_000913	2687175	2687180		0.104957
NC_000913	2687180	2687185		0.093820
NC_000913	2687185	2687190		0.127953
NC_000913	2687190	2687195		0.120720
NC_000913	2687195	2687200		0.125641
NC_000913	2687200	2687205		0.059489
NC_000913	2687205	2687210		0.083224
NC_000913	2687210	2687215		0.069978
NC_000913	2687215	2687220		0.078179
NC_000913	2687220	2687225		0.095967
NC_000913	2687225	2687230		0.134602
NC_000913	2687230	2687235		0.086371
NC_000913	2687235	2687240		0.165402
NC_000913	2687240	2687245		0.210842
NC_000913	2687245	2687250		0.297070
NC_000913	2687250	2687255		0.293476
NC_000913	2687255	2687260		0.189860
NC_000913	2687260	2687265		0.194563
NC_000913	2687265	2687270		0.175874
NC_000913	2687270	2687275		0.188440
NC_000913	2687275	2687280		0.168910
NC_000913	2687280	2687285		0.165178
NC_000913	2687285	2687290		0.177786
NC_000913	2687290	2687295		0.171448
NC_000913	2687295	2687300		0.122639
NC_000913	2687300	2687305		0.081053
NC_000913	2687305	2687310		0.090031
NC_000913	2687310	2687315		0.100727
NC_000913	2687315	2687320		0.126641
NC_000913	2687320	2687325		0.160750
NC_000913	2687325	2687330		0.163751
NC_000913	2687330	2687335		0.160006
NC_000913	2687335	2687340		0.219117
NC_000913	2687340	2687345		0.106121
NC_000913	2687345	2687350		0.077499
NC_000913	2687350	2687355		0.052347
NC_000913	2687355	2687360		0.042808
NC_000913	2687360	2687365		0.038991
NC_000913	2687365	2687370		0.052007
NC_000913	2687370	2687375		0.072568
NC_000913	2687375	2687380		0.084134
NC_000913	2687380	2687385		0.054242
NC_000913	2687385	2687390		0.064150
NC_000913	2687390	2687395		0.035542
NC_000913	2687395	2687400		0.020344
NC_000913	2687400	2687405		0.017786
NC_000913	2687405	2687410		0.011670
NC_000913	2687410	2687415		0.008750
NC_000913	2687415	2687420		0.008102
NC_000913	2687420	2687425		0.006112
NC_000913	2687425	2687430		0.004469
NC_000913	2687430	2687435		0.004638
NC_000913	2687435	2687440		0.004716
NC_000913	2687440	2687445		0.006295
NC_000913	2687445	2687450		0.006736
NC_000913	2687450	2687455		0.009950
NC_000913	2687455	2687460		0.017689
NC_000913	2687460	2687465		0.030571
NC_000913	2687465	2687470		0.055121
NC_000913	2687470	2687475		0.050460
NC_000913	2687475	2687480		0.114705
NC_000913	2687480	2687485		0.241214
NC_000913	2687485	2687490		0.220968
NC_000913	2687490	2687495		0.267971
NC_000913	2687495	2687500		0.235417
NC_000913	2687500	2687505		0.284731
NC_000913	2687505	2687510		0.299390
NC_000913	2687510	2687515		0.397162
NC_000913	2687515	2687520		0.942411
NC_000913	2687520	2687525		0.767160
NC_000913	2687525	2687530		0.761012
NC_000913	2687530	2687535		0.728232
NC_000913	2687535	2687540		0.734149
NC_000913	2687540	2687545		0.657816
NC_000913	2687545	2687550		0.648693
NC_000913	2687550	2687555		1.039128
NC_000913	2687555	2687560		0.950671
NC_000913	2687560	2687565		1.176357
NC_000913	2687565	2687570		1.296005
NC_000913	2687570	2687575		1.910192
NC_000913	2687575	2687580		3.071470
NC_000913	2687580	2687585		8.236305
NC_000913	2687585	2687590		9.317997
NC_000913	2687590	2687595		9.303208
NC_000913	2687595	2687600		9.142001
NC_000913	2687600	2687605		9.911399
NC_000913	2687605	2687610		10.152832
NC_000913	2687610	2687615		9.796964
NC_000913	2687615	2687620		9.228957
NC_000913	2687620	2687625		9.402608
NC_000913	2687625	2687630		8.891568
NC_000913	2687630	2687635		6.296415
NC_000913	2687635	2687640		5.408147
NC_000913	2687640	2687645		4.581306
NC_000913	2687645	2687650		4.419326
NC_000913	2687650	2687655		4.025981
NC_000913	2687655	2687660		3.852589
NC_000913	2687660	2687665		3.772909
NC_000913	2687665	2687670		3.572030
NC_000913	2687670	2687675		3.375561
NC_000913	2687675	2687680		3.770727
NC_000913	2687680	2687685		3.761404
NC_000913	2687685	2687690		2.914637
NC_000913	2687690	2687695		1.753906
NC_000913	2687695	2687700		1.122955
NC_000913	2687700	2687705		0.860646
NC_000913	2687705	2687710		0.601176
NC_000913	2687710	2687715		0.596256
NC_000913	2687715	2687720		0.577621
NC_000913	2687720	2687725		0.524768
NC_000913	2687725	2687730		1.358189
NC_000913	2687730	2687735		0.944817
NC_000913	2687735	2687740		0.995416
NC_000913	2687740	2687745		0.681709
NC_000913	2687745	2687750		0.758023
NC_000913	2687750	2687755		0.890183
NC_000913	2687755	2687760		0.912647
NC_000913	2687760	2687765		0.859401
NC_000913	2687765	2687770		0.967035
NC_000913	2687770	2687775		1.043288
NC_000913	2687775	2687780		1.158429
NC_000913	2687780	2687785		1.224660
NC_000913	2687785	2687790		1.027805
NC_000913	2687790	2687795		0.981720
NC_000913	2687795	2687800		0.940836
NC_000913	2687800	2687805		0.777199
NC_000913	2687805	2687810		0.582374
NC_000913	2687810	2687815		0.545240
NC_000913	2687815	2687820		0.303371
NC_000913	2687820	2687825		0.147677
NC_000913	2687825	2687830		0.152982
NC_000913	2687830	2687835		0.162564
NC_000913	2687835	2687840		0.141639
NC_000913	2687840	2687845		0.144136
NC_000913	2687845	2687850		0.175792
NC_000913	2687850	2687855		0.280122
NC_000913	2687855	2687860		0.356799
NC_000913	2687860	2687865		0.413756
NC_000913	2687865	2687870		0.486563
NC_000913	2687870	2687875		0.218504
NC_000913	2687875	2687880		0.177144
NC_000913	2687880	2687885		0.159748
NC_000913	2687885	2687890		0.126815
NC_000913	2687890	2687895		0.122016
NC_000913	2687895	2687900		0.123270
NC_000913	2687900	2687905		0.141285
NC_000913	2687905	2687910		0.144044
NC_000913	2687910	2687915		0.227573
NC_000913	2687915	2687920		0.239790
NC_000913	2687920	2687925		0.471620
NC_000913	2687925	2687930		0.374906
NC_000913	2687930	2687935		0.428293
NC_000913	2687935	2687940		0.161788
NC_000913	2687940	2687945		0.143914
NC_000913	2687945	2687950		0.157862
NC_000913	2687950	2687955		0.160060
NC_000913	2687955	2687960		0.161295
NC_000913	2687960	2687965		0.139349
NC_000913	2687965	2687970		0.146590
NC_000913	2687970	2687975		0.156709
NC_000913	2687975	2687980		0.204359
NC_000913	2687980	2687985		0.184535
NC_000913	2687985	2687990		0.328463
NC_000913	2687990	2687995		0.224881
NC_000913	2687995	2688000		0.244270
NC_000913	2688000	2688005		0.572529
NC_000913	2688005	2688010		0.382032
NC_000913	2688010	2688015		0.182910
NC_000913	2688015	2688020		0.188349
NC_000913	2688020	2688025		0.153074
NC_000913	2688025	2688030		0.141664
NC_000913	2688030	2688035		0.146169
NC_000913	2688035	2688040		0.140118
NC_000913	2688040	2688045		0.158706
NC_000913	2688045	2688050		0.170321
NC_000913	2688050	2688055		0.128977
NC_000913	2688055	2688060		0.095724
NC_000913	2688060	2688065		0.113661
NC_000913	2688065	2688070		0.103505
NC_000913	2688070	2688075		0.119646
NC_000913	2688075	2688080		0.160470
NC_000913	2688080	2688085		0.152634
NC_000913	2688085	2688090		0.230135
NC_000913	2688090	2688095		0.200841
NC_000913	2688095	2688100		0.242384
NC_000913	2688100	2688105		0.172971
NC_000913	2688105	2688110		0.024173
NC_000913	2688110	2688115		0.014032
NC_000913	2688115	2688120		0.013126
NC_000913	2688120	2688125		0.014157
NC_000913	2688125	2688130		0.015018
NC_000913	2688130	2688135		0.017492
NC_000913	2688135	2688140		0.106459
NC_000913	2688140	2688145		0.207715
NC_000913	2688145	2688150		0.695404
NC_000913	2688150	2688155		0.527923
NC_000913	2688155	2688160		0.435014
NC_000913	2688160	2688165		0.454591
NC_000913	2688165	2688170		0.393064
NC_000913	2688170	2688175		0.347366
NC_000913	2688175	2688180		0.323601
NC_000913	2688180	2688185		0.307628
NC_000913	2688185	2688190		0.358242
NC_000913	2688190	2688195		0.336585
NC_000913	2688195	2688200		0.349530
NC_000913	2688200	2688205		0.252527
NC_000913	2688205	2688210		0.315926
NC_000913	2688210	2688215		0.320732
NC_000913	2688215	2688220		0.361792
NC_000913	2688220	2688225		0.435493
NC_000913	2688225	2688230		0.454906
NC_000913	2688230	2688235		0.651718
NC_000913	2688235	2688240		0.283824
NC_000913	2688240	2688245		0.334868
NC_000913	2688245	2688250		0.208828
NC_000913	2688250	2688255		0.151054
NC_000913	2688255	2688260		0.101537
NC_000913	2688260	2688265		0.107740
NC_000913	2688265	2688270		0.099497
NC_000913	2688270	2688275		0.104857
NC_000913	2688275	2688280		0.150451
NC_000913	2688280	2688285		0.133921
NC_000913	2688285	2688290		0.101850
NC_000913	2688290	2688295		0.074011
NC_000913	2688295	2688300		0.093181
NC_000913	2688300	2688305		0.122334
NC_000913	2688305	2688310		0.149493
NC_000913	2688310	2688315		0.117563
NC_000913	2688315	2688320		0.111057
NC_000913	2688320	2688325		0.174985
NC_000913	2688325	2688330		0.204114
NC_000913	2688330	2688335		0.183261
NC_000913	2688335	2688340		0.221133
NC_000913	2688340	2688345		0.309247
NC_000913	2688345	2688350		0.321173
NC_000913	2688350	2688355		0.304281
NC_000913	2688355	2688360		0.333441
NC_000913	2688360	2688365		0.452890
NC_000913	2688365	2688370		0.456512
NC_000913	2688370	2688375		0.485516
NC_000913	2688375	2688380		0.556253
NC_000913	2688380	2688385		0.644686
NC_000913	2688385	2688390		0.679006
NC_000913	2688390	2688395		0.580893
NC_000913	2688395	2688400		0.467900
NC_000913	2688400	2688405		0.390735
NC_000913	2688405	2688410		0.413487
NC_000913	2688410	2688415		0.315676
NC_000913	2688415	2688420		0.431813
NC_000913	2688420	2688425		0.638199
NC_000913	2688425	2688430		0.592485
NC_000913	2688430	2688435		0.606819
NC_000913	2688435	2688440		0.631588
NC_000913	2688440	2688445		0.813138
NC_000913	2688445	2688450		0.786032
NC_000913	2688450	2688455		0.981168
NC_000913	2688455	2688460		2.108195
NC_000913	2688460	2688465		1.791664
NC_000913	2688465	2688470		0.984042
NC_000913	2688470	2688475		0.899191
NC_000913	2688475	2688480		0.709137
NC_000913	2688480	2688485		0.411735
NC_000913	2688485	2688490		0.310292
NC_000913	2688490	2688495		0.266654
NC_000913	2688495	2688500		0.223663
NC_000913	2688500	2688505		0.142481
NC_000913	2688505	2688510		0.147978
NC_000913	2688510	2688515		0.127500
NC_000913	2688515	2688520		0.166546
NC_000913	2688520	2688525		0.219781
NC_000913	2688525	2688530		0.325035
NC_000913	2688530	2688535		0.340960
NC_000913	2688535	2688540		0.417980
NC_000913	2688540	2688545		0.678164
NC_000913	2688545	2688550		0.738803
NC_000913	2688550	2688555		0.553929
NC_000913	2688555	2688560		0.522244
NC_000913	2688560	2688565		0.278186
NC_000913	2688565	2688570		0.183710
NC_000913	2688570	2688575		0.179759
NC_000913	2688575	2688580		0.150110
NC_000913	2688580	2688585		0.180756
NC_000913	2688585	2688590		0.153090
NC_000913	2688590	2688595		0.171071
NC_000913	2688595	2688600		0.214685
NC_000913	2688600	2688605		0.233686
NC_000913	2688605	2688610		0.280507
NC_000913	2688610	2688615		0.308228
NC_000913	2688615	2688620		0.288053
NC_000913	2688620	2688625		0.305304
NC_000913	2688625	2688630		0.142628
NC_000913	2688630	2688635		0.067715
NC_000913	2688635	2688640		0.080590
NC_000913	2688640	2688645		0.089836
NC_000913	2688645	2688650		0.095767
NC_000913	2688650	2688655		0.081184
NC_000913	2688655	2688660		0.126706
NC_000913	2688660	2688665		0.133904
NC_000913	2688665	2688670		0.708635
NC_000913	2688670	2688675		0.526399
NC_000913	2688675	2688680		0.576988
NC_000913	2688680	2688685		0.598956
NC_000913	2688685	2688690		0.503066
NC_000913	2688690	2688695		0.368569
NC_000913	2688695	2688700		0.318347
NC_000913	2688700	2688705		0.366121
NC_000913	2688705	2688710		0.408796
NC_000913	2688710	2688715		0.315256
NC_000913	2688715	2688720		0.422313
NC_000913	2688720	2688725		0.496492
NC_000913	2688725	2688730		0.496008
NC_000913	2688730	2688735		0.571736
NC_000913	2688735	2688740		0.548137
NC_000913	2688740	2688745		0.541358
NC_000913	2688745	2688750		0.553301
NC_000913	2688750	2688755		0.599909
NC_000913	2688755	2688760		1.077478
NC_000913	2688760	2688765		1.293902
NC_000913	2688765	2688770		1.414597
NC_000913	2688770	2688775		1.334291
NC_000913	2688775	2688780		1.603461
NC_000913	2688780	2688785		0.557288
NC_000913	2688785	2688790		0.303862
NC_000913	2688790	2688795		0.262645
NC_000913	2688795	2688800		0.192654
NC_000913	2688800	2688805		0.115511
NC_000913	2688805	2688810		0.108129
NC_000913	2688810	2688815		0.090299
NC_000913	2688815	2688820		0.107225
NC_000913	2688820	2688825		0.111464
NC_000913	2688825	2688830		0.103537
NC_000913	2688830	2688835		0.127282
NC_000913	2688835	2688840		0.229143
NC_000913	2688840	2688845		0.343833
NC_000913	2688845	2688850		0.348642
NC_000913	2688850	2688855		0.302286
NC_000913	2688855	2688860		0.370806
NC_000913	2688860	2688865		0.256054
NC_000913	2688865	2688870		0.233560
NC_000913	2688870	2688875		0.198886
NC_000913	2688875	2688880		0.167550
NC_000913	2688880	2688885		0.210081
NC_000913	2688885	2688890		0.218149
NC_000913	2688890	2688895		0.295524
NC_000913	2688895	2688900		0.351200
NC_000913	2688900	2688905		0.449260
NC_000913	2688905	2688910		0.557259
NC_000913	2688910	2688915		0.192648
NC_000913	2688915	2688920		0.149933
NC_000913	2688920	2688925		0.102937
NC_000913	2688925	2688930		0.103938
NC_000913	2688930	2688935		0.082688
NC_000913	2688935	2688940		0.092035
NC_000913	2688940	2688945		0.098977
NC_000913	2688945	2688950		0.164835
NC_000913	2688950	2688955		0.192761
NC_000913	2688955	2688960		0.193969
NC_000913	2688960	2688965		0.183054
NC_000913	2688965	2688970		0.524668
NC_000913	2688970	2688975		0.702051
NC_000913	2688975	2688980		0.840485
NC_000913	2688980	2688985		0.934962
NC_000913	2688985	2688990		0.654136
NC_000913	2688990	2688995		0.598105
NC_000913	2688995	2689000		0.592920
NC_000913	2689000	2689005		0.668425
NC_000913	2689005	2689010		0.663752
NC_000913	2689010	2689015		0.848113
NC_000913	2689015	2689020		0.762613
NC_000913	2689020	2689025		0.860975
NC_000913	2689025	2689030		0.702074
NC_000913	2689030	2689035		0.677167
NC_000913	2689035	2689040		0.648695
NC_000913	2689040	2689045		0.593882
NC_000913	2689045	2689050		0.477640
NC_000913	2689050	2689055		0.566306
NC_000913	2689055	2689060		0.534654
NC_000913	2689060	2689065		0.430445
NC_000913	2689065	2689070		0.439950
NC_000913	2689070	2689075		0.510121
NC_000913	2689075	2689080		0.462199
NC_000913	2689080	2689085		0.204734
NC_000913	2689085	2689090		0.207815
NC_000913	2689090	2689095		0.152505
NC_000913	2689095	2689100		0.135126
NC_000913	2689100	2689105		0.137476
NC_000913	2689105	2689110		0.165819
NC_000913	2689110	2689115		0.246223
NC_000913	2689115	2689120		0.211421
NC_000913	2689120	2689125		0.283645
NC_000913	2689125	2689130		0.421129
NC_000913	2689130	2689135		0.167259
NC_000913	2689135	2689140		0.201278
NC_000913	2689140	2689145		0.201664
NC_000913	2689145	2689150		0.184057
NC_000913	2689150	2689155		0.191519
NC_000913	2689155	2689160		0.190715
NC_000913	2689160	2689165		0.190490
NC_000913	2689165	2689170		0.182512
NC_000913	2689170	2689175		0.188817
NC_000913	2689175	2689180		0.174253
NC_000913	2689180	2689185		0.194979
NC_000913	2689185	2689190		0.207504
NC_000913	2689190	2689195		0.368507
NC_000913	2689195	2689200		0.375567
NC_000913	2689200	2689205		0.464808
NC_000913	2689205	2689210		0.479414
NC_000913	2689210	2689215		0.395989
NC_000913	2689215	2689220		0.341965
NC_000913	2689220	2689225		0.630628
NC_000913	2689225	2689230		0.387486
NC_000913	2689230	2689235		0.416672
NC_000913	2689235	2689240		0.440772
NC_000913	2689240	2689245		0.448632
NC_000913	2689245	2689250		0.451182
NC_000913	2689250	2689255		0.477134
NC_000913	2689255	2689260		1.104197
NC_000913	2689260	2689265		0.636076
NC_000913	2689265	2689270		0.433940
NC_000913	2689270	2689275		0.294020
NC_000913	2689275	2689280		0.342780
NC_000913	2689280	2689285		0.331090
NC_000913	2689285	2689290		0.325365
NC_000913	2689290	2689295		0.409459
NC_000913	2689295	2689300		0.540804
NC_000913	2689300	2689305		0.473359
NC_000913	2689305	2689310		0.684316
NC_000913	2689310	2689315		0.836346
NC_000913	2689315	2689320		0.786540
NC_000913	2689320	2689325		0.841879
NC_000913	2689325	2689330		0.881014
NC_000913	2689330	2689335		1.077320
NC_000913	2689335	2689340		1.402954
NC_000913	2689340	2689345		2.565153
NC_000913	2689345	2689350		4.811203
NC_000913	2689350	2689355		6.483779
NC_000913	2689355	2689360		6.960410
NC_000913	2689360	2689365		8.903555
NC_000913	2689365	2689370		9.328790
NC_000913	2689370	2689375		8.735284
NC_000913	2689375	2689380		7.880383
NC_000913	2689380	2689385		7.664153
NC_000913	2689385	2689390		7.677618
NC_000913	2689390	2689395		7.731903
NC_000913	2689395	2689400		7.896298
NC_000913	2689400	2689405		6.057373
NC_000913	2689405	2689410		4.808880
NC_000913	2689410	2689415		4.391008
NC_000913	2689415	2689420		3.295736
NC_000913	2689420	2689425		2.396426
NC_000913	2689425	2689430		1.857397
NC_000913	2689430	2689435		1.686172
NC_000913	2689435	2689440		1.242419
NC_000913	2689440	2689445		1.182666
NC_000913	2689445	2689450		0.740740
NC_000913	2689450	2689455		0.643246
NC_000913	2689455	2689460		0.633950
NC_000913	2689460	2689465		0.624696
NC_000913	2689465	2689470		0.618549
NC_000913	2689470	2689475		0.634005
NC_000913	2689475	2689480		0.581822
NC_000913	2689480	2689485		0.574556
NC_000913	2689485	2689490		0.910062
NC_000913	2689490	2689495		0.987717
NC_000913	2689495	2689500		1.139927
NC_000913	2689500	2689505		1.271486
NC_000913	2689505	2689510		2.010329
NC_000913	2689510	2689515		0.891278
NC_000913	2689515	2689520		0.913382
NC_000913	2689520	2689525		0.896909
NC_000913	2689525	2689530		0.642863
NC_000913	2689530	2689535		0.628580
NC_000913	2689535	2689540		0.626905
NC_000913	2689540	2689545		0.670866
NC_000913	2689545	2689550		0.691976
NC_000913	2689550	2689555		0.736164
NC_000913	2689555	2689560		0.856455
NC_000913	2689560	2689565		1.065443
NC_000913	2689565	2689570		0.791405
NC_000913	2689570	2689575		0.752771
NC_000913	2689575	2689580		0.847754
NC_000913	2689580	2689585		0.861434
NC_000913	2689585	2689590		0.868341
NC_000913	2689590	2689595		0.689838
NC_000913	2689595	2689600		0.427864
NC_000913	2689600	2689605		0.506117
NC_000913	2689605	2689610		0.313404
NC_000913	2689610	2689615		0.249657
NC_000913	2689615	2689620		0.199710
NC_000913	2689620	2689625		0.169413
NC_000913	2689625	2689630		0.173505
NC_000913	2689630	2689635		0.205919
NC_000913	2689635	2689640		0.202258
NC_000913	2689640	2689645		0.261267
NC_000913	2689645	2689650		0.376701
NC_000913	2689650	2689655		0.622329
NC_000913	2689655	2689660		0.719166
NC_000913	2689660	2689665		0.580519
NC_000913	2689665	2689670		0.709689
NC_000913	2689670	2689675		0.530846
NC_000913	2689675	2689680		0.454236
NC_000913	2689680	2689685		0.418318
NC_000913	2689685	2689690		0.478610
NC_000913	2689690	2689695		0.345657
NC_000913	2689695	2689700		0.281073
NC_000913	2689700	2689705		0.241236
NC_000913	2689705	2689710		0.142466
NC_000913	2689710	2689715		0.115606
NC_000913	2689715	2689720		0.106013
NC_000913	2689720	2689725		0.099461
NC_000913	2689725	2689730		0.100925
NC_000913	2689730	2689735		0.121577
NC_000913	2689735	2689740		0.129828
NC_000913	2689740	2689745		0.163750
NC_000913	2689745	2689750		0.222395
NC_000913	2689750	2689755		0.218938
NC_000913	2689755	2689760		0.236702
NC_000913	2689760	2689765		0.253146
NC_000913	2689765	2689770		0.586813
NC_000913	2689770	2689775		0.314754
NC_000913	2689775	2689780		0.269006
NC_000913	2689780	2689785		0.397583
NC_000913	2689785	2689790		0.393901
NC_000913	2689790	2689795		0.119704
NC_000913	2689795	2689800		0.100047
NC_000913	2689800	2689805		0.061802
NC_000913	2689805	2689810		0.056285
NC_000913	2689810	2689815		0.084821
NC_000913	2689815	2689820		0.085161
NC_000913	2689820	2689825		0.084540
NC_000913	2689825	2689830		0.151015
NC_000913	2689830	2689835		0.178401
NC_000913	2689835	2689840		0.133171
NC_000913	2689840	2689845		0.099321
NC_000913	2689845	2689850		0.061000
NC_000913	2689850	2689855		0.122783
NC_000913	2689855	2689860		0.135510
NC_000913	2689860	2689865		0.101656
NC_000913	2689865	2689870		0.111783
NC_000913	2689870	2689875		0.122074
NC_000913	2689875	2689880		0.120288
NC_000913	2689880	2689885		0.150191
NC_000913	2689885	2689890		0.195824
NC_000913	2689890	2689895		0.707999
NC_000913	2689895	2689900		0.580912
NC_000913	2689900	2689905		0.538920
NC_000913	2689905	2689910		0.771781
NC_000913	2689910	2689915		0.336317
NC_000913	2689915	2689920		0.311348
NC_000913	2689920	2689925		0.432997
NC_000913	2689925	2689930		0.377997
NC_000913	2689930	2689935		0.458060
NC_000913	2689935	2689940		0.426257
NC_000913	2689940	2689945		0.559638
NC_000913	2689945	2689950		0.661305
NC_000913	2689950	2689955		0.763026
NC_000913	2689955	2689960		0.736651
NC_000913	2689960	2689965		0.804342
NC_000913	2689965	2689970		0.771704
NC_000913	2689970	2689975		0.851182
NC_000913	2689975	2689980		0.926006
NC_000913	2689980	2689985		0.942641
NC_000913	2689985	2689990		0.961249
NC_000913	2689990	2689995		0.517995
NC_000913	2689995	2690000		0.416459
NC_000913	2690000	2690005		0.365840
NC_000913	2690005	2690010		0.199336
NC_000913	2690010	2690015		0.195960
NC_000913	2690015	2690020		0.168035
NC_000913	2690020	2690025		0.159809
NC_000913	2690025	2690030		0.175487
NC_000913	2690030	2690035		0.157236
NC_000913	2690035	2690040		0.177750
NC_000913	2690040	2690045		0.143038
NC_000913	2690045	2690050		0.112756
NC_000913	2690050	2690055		0.126028
NC_000913	2690055	2690060		0.233815
NC_000913	2690060	2690065		0.295156
NC_000913	2690065	2690070		0.451867
NC_000913	2690070	2690075		0.517881
NC_000913	2690075	2690080		0.543091
NC_000913	2690080	2690085		0.629495
NC_000913	2690085	2690090		0.632075
NC_000913	2690090	2690095		0.703795
NC_000913	2690095	2690100		0.728616
NC_000913	2690100	2690105		0.785895
NC_000913	2690105	2690110		0.893146
NC_000913	2690110	2690115		0.891486
NC_000913	2690115	2690120		0.953282
NC_000913	2690120	2690125		1.001115
NC_000913	2690125	2690130		1.101954
NC_000913	2690130	2690135		1.126308
NC_000913	2690135	2690140		1.041023
NC_000913	2690140	2690145		1.247362
NC_000913	2690145	2690150		1.401711
NC_000913	2690150	2690155		1.373418
NC_000913	2690155	2690160		1.394600
NC_000913	2690160	2690165		1.501309
NC_000913	2690165	2690170		2.056104
NC_000913	2690170	2690175		2.913795
NC_000913	2690175	2690180		2.715955
NC_000913	2690180	2690185		2.848512
NC_000913	2690185	2690190		1.227901
NC_000913	2690190	2690195		1.045765
NC_000913	2690195	2690200		0.862863
NC_000913	2690200	2690205		0.713441
NC_000913	2690205	2690210		0.641197
NC_000913	2690210	2690215		0.652927
NC_000913	2690215	2690220		0.788258
NC_000913	2690220	2690225		0.839772
NC_000913	2690225	2690230		0.667649
NC_000913	2690230	2690235		0.634150
NC_000913	2690235	2690240		0.517935
NC_000913	2690240	2690245		0.503864
NC_000913	2690245	2690250		0.439836
NC_000913	2690250	2690255		0.462026
NC_000913	2690255	2690260		0.526120
NC_000913	2690260	2690265		0.570239
NC_000913	2690265	2690270		0.558927
NC_000913	2690270	2690275		0.574905
NC_000913	2690275	2690280		0.533524
NC_000913	2690280	2690285		0.359958
NC_000913	2690285	2690290		0.119638
NC_000913	2690290	2690295		0.099542
NC_000913	2690295	2690300		0.114141
NC_000913	2690300	2690305		0.103962
NC_000913	2690305	2690310		0.098737
NC_000913	2690310	2690315		0.114087
NC_000913	2690315	2690320		0.123496
NC_000913	2690320	2690325		0.580990
NC_000913	2690325	2690330		0.571903
NC_000913	2690330	2690335		0.666830
NC_000913	2690335	2690340		0.465265
NC_000913	2690340	2690345		0.174176
NC_000913	2690345	2690350		0.191619
NC_000913	2690350	2690355		0.167202
NC_000913	2690355	2690360		0.081048
NC_000913	2690360	2690365		0.076283
NC_000913	2690365	2690370		0.072599
NC_000913	2690370	2690375		0.077955
NC_000913	2690375	2690380		0.093339
NC_000913	2690380	2690385		0.201916
NC_000913	2690385	2690390		0.395046
NC_000913	2690390	2690395		0.540027
NC_000913	2690395	2690400		0.530013
NC_000913	2690400	2690405		0.427752
NC_000913	2690405	2690410		0.414182
NC_000913	2690410	2690415		0.413962
NC_000913	2690415	2690420		0.378814
NC_000913	2690420	2690425		0.361188
NC_000913	2690425	2690430		0.403202
NC_000913	2690430	2690435		0.296804
NC_000913	2690435	2690440		0.324244
NC_000913	2690440	2690445		0.318393
NC_000913	2690445	2690450		0.105230
NC_000913	2690450	2690455		0.122132
NC_000913	2690455	2690460		0.107578
NC_000913	2690460	2690465		0.122056
NC_000913	2690465	2690470		0.121908
NC_000913	2690470	2690475		0.165640
NC_000913	2690475	2690480		0.178636
NC_000913	2690480	2690485		0.246260
NC_000913	2690485	2690490		0.260047
NC_000913	2690490	2690495		0.568233
NC_000913	2690495	2690500		0.595296
NC_000913	2690500	2690505		0.584797
NC_000913	2690505	2690510		0.642681
NC_000913	2690510	2690515		0.618965
NC_000913	2690515	2690520		0.493685
NC_000913	2690520	2690525		0.401116
NC_000913	2690525	2690530		0.396267
NC_000913	2690530	2690535		0.393918
NC_000913	2690535	2690540		0.460408
NC_000913	2690540	2690545		0.372566
NC_000913	2690545	2690550		0.399062
NC_000913	2690550	2690555		0.312670
NC_000913	2690555	2690560		0.239588
NC_000913	2690560	2690565		0.231728
NC_000913	2690565	2690570		0.204621
NC_000913	2690570	2690575		0.096215
NC_000913	2690575	2690580		0.099031
NC_000913	2690580	2690585		0.098928
NC_000913	2690585	2690590		0.125564
NC_000913	2690590	2690595		0.130305
NC_000913	2690595	2690600		0.205727
NC_000913	2690600	2690605		0.235059
NC_000913	2690605	2690610		0.222842
NC_000913	2690610	2690615		0.216221
NC_000913	2690615	2690620		0.188131
NC_000913	2690620	2690625		0.156123
NC_000913	2690625	2690630		0.159545
NC_000913	2690630	2690635		0.142698
NC_000913	2690635	2690640		0.150422
NC_000913	2690640	2690645		0.173330
NC_000913	2690645	2690650		0.196225
NC_000913	2690650	2690655		0.219544
NC_000913	2690655	2690660		0.251637
NC_000913	2690660	2690665		0.602582
NC_000913	2690665	2690670		0.393007
NC_000913	2690670	2690675		0.416059
NC_000913	2690675	2690680		0.378493
NC_000913	2690680	2690685		0.357874
NC_000913	2690685	2690690		0.359823
NC_000913	2690690	2690695		0.307780
NC_000913	2690695	2690700		0.286027
NC_000913	2690700	2690705		0.266849
NC_000913	2690705	2690710		0.250155
NC_000913	2690710	2690715		0.333880
NC_000913	2690715	2690720		0.340550
NC_000913	2690720	2690725		0.575640
NC_000913	2690725	2690730		0.776700
NC_000913	2690730	2690735		0.918037
NC_000913	2690735	2690740		0.883469
NC_000913	2690740	2690745		0.867451
NC_000913	2690745	2690750		0.932095
NC_000913	2690750	2690755		0.862126
NC_000913	2690755	2690760		0.767617
NC_000913	2690760	2690765		0.675622
NC_000913	2690765	2690770		0.516743
NC_000913	2690770	2690775		0.584069
NC_000913	2690775	2690780		0.381011
NC_000913	2690780	2690785		0.107588
NC_000913	2690785	2690790		0.163717
NC_000913	2690790	2690795		0.157314
NC_000913	2690795	2690800		0.097020
NC_000913	2690800	2690805		0.107094
NC_000913	2690805	2690810		0.076330
NC_000913	2690810	2690815		0.122004
NC_000913	2690815	2690820		0.162840
NC_000913	2690820	2690825		0.225214
NC_000913	2690825	2690830		0.273910
NC_000913	2690830	2690835		0.231218
NC_000913	2690835	2690840		0.215975
NC_000913	2690840	2690845		0.296694
NC_000913	2690845	2690850		0.270928
NC_000913	2690850	2690855		0.307336
NC_000913	2690855	2690860		0.288833
NC_000913	2690860	2690865		0.318080
NC_000913	2690865	2690870		0.396731
NC_000913	2690870	2690875		0.390735
NC_000913	2690875	2690880		0.687958
NC_000913	2690880	2690885		0.548001
NC_000913	2690885	2690890		0.595822
NC_000913	2690890	2690895		0.613461
NC_000913	2690895	2690900		0.681666
NC_000913	2690900	2690905		0.599798
NC_000913	2690905	2690910		0.517368
NC_000913	2690910	2690915		0.500846
NC_000913	2690915	2690920		0.546431
NC_000913	2690920	2690925		0.655170
NC_000913	2690925	2690930		0.724594
NC_000913	2690930	2690935		0.743716
NC_000913	2690935	2690940		0.739883
NC_000913	2690940	2690945		0.683636
NC_000913	2690945	2690950		0.518910
NC_000913	2690950	2690955		0.454807
NC_000913	2690955	2690960		0.485032
NC_000913	2690960	2690965		0.485117
NC_000913	2690965	2690970		0.469147
NC_000913	2690970	2690975		0.417270
NC_000913	2690975	2690980		0.525659
NC_000913	2690980	2690985		0.490162
NC_000913	2690985	2690990		0.575792
NC_000913	2690990	2690995		0.572609
NC_000913	2690995	2691000		0.544759
NC_000913	2691000	2691005		0.495611
NC_000913	2691005	2691010		0.429286
NC_000913	2691010	2691015		0.391276
NC_000913	2691015	2691020		0.382142
NC_000913	2691020	2691025		0.326439
NC_000913	2691025	2691030		0.282648
NC_000913	2691030	2691035		0.418403
NC_000913	2691035	2691040		0.442817
NC_000913	2691040	2691045		0.411413
NC_000913	2691045	2691050		0.448999
NC_000913	2691050	2691055		0.409040
NC_000913	2691055	2691060		0.574527
NC_000913	2691060	2691065		0.761730
NC_000913	2691065	2691070		0.500571
NC_000913	2691070	2691075		0.730487
NC_000913	2691075	2691080		0.815845
NC_000913	2691080	2691085		0.810315
NC_000913	2691085	2691090		0.732830
NC_000913	2691090	2691095		0.750685
NC_000913	2691095	2691100		0.730109
NC_000913	2691100	2691105		1.046277
NC_000913	2691105	2691110		1.280142
NC_000913	2691110	2691115		1.059127
NC_000913	2691115	2691120		1.432959
NC_000913	2691120	2691125		1.642334
NC_000913	2691125	2691130		1.237416
NC_000913	2691130	2691135		0.991009
NC_000913	2691135	2691140		0.731448
NC_000913	2691140	2691145		0.581010
NC_000913	2691145	2691150		0.466551
NC_000913	2691150	2691155		0.304241
NC_000913	2691155	2691160		0.310384
NC_000913	2691160	2691165		0.157671
NC_000913	2691165	2691170		0.168682
NC_000913	2691170	2691175		0.157431
NC_000913	2691175	2691180		0.188082
NC_000913	2691180	2691185		0.174465
NC_000913	2691185	2691190		0.148847
NC_000913	2691190	2691195		0.065947
NC_000913	2691195	2691200		0.029320
NC_000913	2691200	2691205		0.029327
NC_000913	2691205	2691210		0.026052
NC_000913	2691210	2691215		0.012427
NC_000913	2691215	2691220		0.012398
NC_000913	2691220	2691225		0.009023
NC_000913	2691225	2691230		0.011929
NC_000913	2691230	2691235		0.008666
NC_000913	2691235	2691240		0.016048
NC_000913	2691240	2691245		0.008157
NC_000913	2691245	2691250		0.010156
NC_000913	2691250	2691255		0.000477
NC_000913	2691255	2691260		0.000205
NC_000913	2691260	2691265		0.000192
NC_000913	2691265	2691270		0.000206
NC_000913	2691270	2691275		0.000229
NC_000913	2691275	2691280		0.000227
NC_000913	2691280	2691285		0.000436
NC_000913	2691285	2691290		0.000768
NC_000913	2691290	2691295		0.001142
NC_000913	2691295	2691300		0.008030
NC_000913	2691300	2691305		0.018040
NC_000913	2691305	2691310		0.018594
NC_000913	2691310	2691315		0.018473
NC_000913	2691315	2691320		0.022065
NC_000913	2691320	2691325		0.070013
NC_000913	2691325	2691330		0.110130
NC_000913	2691330	2691335		0.154660
NC_000913	2691335	2691340		0.155672
NC_000913	2691340	2691345		0.155548
NC_000913	2691345	2691350		0.188701
NC_000913	2691350	2691355		0.217712
NC_000913	2691355	2691360		0.285362
NC_000913	2691360	2691365		0.369682
NC_000913	2691365	2691370		0.381771
NC_000913	2691370	2691375		0.351648
NC_000913	2691375	2691380		0.204355
NC_000913	2691380	2691385		0.178840
NC_000913	2691385	2691390		0.216644
NC_000913	2691390	2691395		0.178631
NC_000913	2691395	2691400		0.205231
NC_000913	2691400	2691405		0.188830
NC_000913	2691405	2691410		0.068547
NC_000913	2691410	2691415		0.073143
NC_000913	2691415	2691420		0.082940
NC_000913	2691420	2691425		0.049196
NC_000913	2691425	2691430		0.043201
NC_000913	2691430	2691435		0.055720
NC_000913	2691435	2691440		0.061108
NC_000913	2691440	2691445		0.039437
NC_000913	2691445	2691450		0.046866
NC_000913	2691450	2691455		0.050061
NC_000913	2691455	2691460		0.061043
NC_000913	2691460	2691465		0.054974
NC_000913	2691465	2691470		0.113737
NC_000913	2691470	2691475		0.190651
NC_000913	2691475	2691480		0.242274
NC_000913	2691480	2691485		0.858662
NC_000913	2691485	2691490		1.337944
NC_000913	2691490	2691495		1.824000
NC_000913	2691495	2691500		1.243287
NC_000913	2691500	2691505		0.994556
NC_000913	2691505	2691510		0.598591
NC_000913	2691510	2691515		0.406326
NC_000913	2691515	2691520		0.373569
NC_000913	2691520	2691525		0.403409
NC_000913	2691525	2691530		0.386533
NC_000913	2691530	2691535		0.389222
NC_000913	2691535	2691540		0.339741
NC_000913	2691540	2691545		0.263426
NC_000913	2691545	2691550		0.353281
NC_000913	2691550	2691555		0.394607
NC_000913	2691555	2691560		0.315123
NC_000913	2691560	2691565		0.352406
NC_000913	2691565	2691570		0.383196
NC_000913	2691570	2691575		0.216425
NC_000913	2691575	2691580		0.202599
NC_000913	2691580	2691585		0.228217
NC_000913	2691585	2691590		0.211570
NC_000913	2691590	2691595		0.256047
NC_000913	2691595	2691600		0.254936
NC_000913	2691600	2691605		0.438609
NC_000913	2691605	2691610		0.481113
NC_000913	2691610	2691615		0.633164
NC_000913	2691615	2691620		0.677255
NC_000913	2691620	2691625		0.488831
NC_000913	2691625	2691630		0.443621
NC_000913	2691630	2691635		0.431080
NC_000913	2691635	2691640		0.476778
NC_000913	2691640	2691645		0.478816
NC_000913	2691645	2691650		0.363988
NC_000913	2691650	2691655		0.436322
NC_000913	2691655	2691660		0.491325
NC_000913	2691660	2691665		0.427240
NC_000913	2691665	2691670		0.517024
NC_000913	2691670	2691675		0.741293
NC_000913	2691675	2691680		0.768859
NC_000913	2691680	2691685		0.704876
NC_000913	2691685	2691690		0.885667
NC_000913	2691690	2691695		0.763013
NC_000913	2691695	2691700		0.861616
NC_000913	2691700	2691705		0.638446
NC_000913	2691705	2691710		0.506653
NC_000913	2691710	2691715		0.430562
NC_000913	2691715	2691720		0.354917
NC_000913	2691720	2691725		0.368600
NC_000913	2691725	2691730		0.402517
NC_000913	2691730	2691735		0.373352
NC_000913	2691735	2691740		0.255875
NC_000913	2691740	2691745		0.187367
NC_000913	2691745	2691750		0.205548
NC_000913	2691750	2691755		0.216994
NC_000913	2691755	2691760		0.162512
NC_000913	2691760	2691765		0.189357
NC_000913	2691765	2691770		0.224949
NC_000913	2691770	2691775		0.212272
NC_000913	2691775	2691780		0.245680
NC_000913	2691780	2691785		0.223387
NC_000913	2691785	2691790		0.195807
NC_000913	2691790	2691795		0.189796
NC_000913	2691795	2691800		0.204801
NC_000913	2691800	2691805		0.233298
NC_000913	2691805	2691810		0.249854
NC_000913	2691810	2691815		0.234625
NC_000913	2691815	2691820		0.245667
NC_000913	2691820	2691825		0.239056
NC_000913	2691825	2691830		0.166433
NC_000913	2691830	2691835		0.131071
NC_000913	2691835	2691840		0.124107
NC_000913	2691840	2691845		0.088641
NC_000913	2691845	2691850		0.102109
NC_000913	2691850	2691855		0.102197
NC_000913	2691855	2691860		0.185252
NC_000913	2691860	2691865		0.196312
NC_000913	2691865	2691870		0.196621
NC_000913	2691870	2691875		0.426148
NC_000913	2691875	2691880		0.249776
NC_000913	2691880	2691885		0.292385
NC_000913	2691885	2691890		0.348412
NC_000913	2691890	2691895		0.326289
NC_000913	2691895	2691900		0.318430
NC_000913	2691900	2691905		0.346934
NC_000913	2691905	2691910		0.537155
NC_000913	2691910	2691915		0.645905
NC_000913	2691915	2691920		0.657288
NC_000913	2691920	2691925		0.666314
NC_000913	2691925	2691930		0.596209
NC_000913	2691930	2691935		0.616850
NC_000913	2691935	2691940		0.492996
NC_000913	2691940	2691945		0.511825
NC_000913	2691945	2691950		0.440357
NC_000913	2691950	2691955		0.423808
NC_000913	2691955	2691960		0.511844
NC_000913	2691960	2691965		0.708351
NC_000913	2691965	2691970		0.463411
NC_000913	2691970	2691975		0.410421
NC_000913	2691975	2691980		0.287109
NC_000913	2691980	2691985		0.231665
NC_000913	2691985	2691990		0.196377
NC_000913	2691990	2691995		0.170629
NC_000913	2691995	2692000		0.164265
NC_000913	2692000	2692005		0.249356
NC_000913	2692005	2692010		0.203260
NC_000913	2692010	2692015		0.239593
NC_000913	2692015	2692020		0.273570
NC_000913	2692020	2692025		0.243068
NC_000913	2692025	2692030		0.320366
NC_000913	2692030	2692035		0.326506
NC_000913	2692035	2692040		0.335084
NC_000913	2692040	2692045		0.315279
NC_000913	2692045	2692050		0.331670
NC_000913	2692050	2692055		0.361921
NC_000913	2692055	2692060		0.327103
NC_000913	2692060	2692065		0.478701
NC_000913	2692065	2692070		0.460096
NC_000913	2692070	2692075		0.404230
NC_000913	2692075	2692080		0.374234
NC_000913	2692080	2692085		0.303537
NC_000913	2692085	2692090		0.341949
NC_000913	2692090	2692095		0.323175
NC_000913	2692095	2692100		0.357026
NC_000913	2692100	2692105		0.368754
NC_000913	2692105	2692110		0.285561
NC_000913	2692110	2692115		0.325199
NC_000913	2692115	2692120		0.462319
NC_000913	2692120	2692125		0.529103
NC_000913	2692125	2692130		0.583813
NC_000913	2692130	2692135		0.343745
NC_000913	2692135	2692140		0.327004
NC_000913	2692140	2692145		0.397510
NC_000913	2692145	2692150		0.341663
NC_000913	2692150	2692155		0.314557
NC_000913	2692155	2692160		0.316152
NC_000913	2692160	2692165		0.380856
NC_000913	2692165	2692170		0.541147
NC_000913	2692170	2692175		0.475296
NC_000913	2692175	2692180		0.342314
NC_000913	2692180	2692185		0.196982
NC_000913	2692185	2692190		0.273064
NC_000913	2692190	2692195		0.230981
NC_000913	2692195	2692200		0.261244
NC_000913	2692200	2692205		0.226582
NC_000913	2692205	2692210		0.338484
NC_000913	2692210	2692215		0.031444
NC_000913	2692215	2692220		0.133909
NC_000913	2692220	2692225		0.037991
NC_000913	2692225	2692230		0.014993
NC_000913	2692230	2692235		0.017326
NC_000913	2692235	2692240		0.021803
NC_000913	2692240	2692245		0.020659
NC_000913	2692245	2692250		0.026060
NC_000913	2692250	2692255		0.095684
NC_000913	2692255	2692260		0.158601
NC_000913	2692260	2692265		0.164254
NC_000913	2692265	2692270		0.111777
NC_000913	2692270	2692275		0.117955
NC_000913	2692275	2692280		0.117245
NC_000913	2692280	2692285		0.119526
NC_000913	2692285	2692290		0.121759
NC_000913	2692290	2692295		0.146791
NC_000913	2692295	2692300		0.096787
NC_000913	2692300	2692305		0.098611
NC_000913	2692305	2692310		0.094773
NC_000913	2692310	2692315		0.123178
NC_000913	2692315	2692320		0.127019
NC_000913	2692320	2692325		0.159620
NC_000913	2692325	2692330		0.200463
NC_000913	2692330	2692335		0.286554
NC_000913	2692335	2692340		0.090873
NC_000913	2692340	2692345		0.151528
NC_000913	2692345	2692350		0.085932
NC_000913	2692350	2692355		0.020543
NC_000913	2692355	2692360		0.021187
NC_000913	2692360	2692365		0.020169
NC_000913	2692365	2692370		0.023211
NC_000913	2692370	2692375		0.025812
NC_000913	2692375	2692380		0.031747
NC_000913	2692380	2692385		0.062856
NC_000913	2692385	2692390		0.171655
NC_000913	2692390	2692395		0.258093
NC_000913	2692395	2692400		0.131838
NC_000913	2692400	2692405		0.134214
NC_000913	2692405	2692410		0.134217
NC_000913	2692410	2692415		0.114123
NC_000913	2692415	2692420		0.084827
NC_000913	2692420	2692425		0.079497
NC_000913	2692425	2692430		0.094381
NC_000913	2692430	2692435		0.103297
NC_000913	2692435	2692440		0.136718
NC_000913	2692440	2692445		0.184731
NC_000913	2692445	2692450		0.659127
NC_000913	2692450	2692455		0.858217
NC_000913	2692455	2692460		0.830965
NC_000913	2692460	2692465		0.963140
NC_000913	2692465	2692470		0.982902
NC_000913	2692470	2692475		2.133182
NC_000913	2692475	2692480		0.197748
NC_000913	2692480	2692485		0.145137
NC_000913	2692485	2692490		0.142875
NC_000913	2692490	2692495		0.144308
NC_000913	2692495	2692500		0.108941
NC_000913	2692500	2692505		0.113327
NC_000913	2692505	2692510		0.140974
NC_000913	2692510	2692515		0.182206
NC_000913	2692515	2692520		0.218899
NC_000913	2692520	2692525		0.198696
NC_000913	2692525	2692530		0.424058
NC_000913	2692530	2692535		0.455146
NC_000913	2692535	2692540		0.498565
NC_000913	2692540	2692545		0.606154
NC_000913	2692545	2692550		0.667737
NC_000913	2692550	2692555		0.639367
NC_000913	2692555	2692560		0.785217
NC_000913	2692560	2692565		0.722842
NC_000913	2692565	2692570		0.750127
NC_000913	2692570	2692575		0.934042
NC_000913	2692575	2692580		0.796734
NC_000913	2692580	2692585		0.691279
NC_000913	2692585	2692590		0.596808
NC_000913	2692590	2692595		0.586038
NC_000913	2692595	2692600		0.607254
NC_000913	2692600	2692605		0.499360
NC_000913	2692605	2692610		0.505712
NC_000913	2692610	2692615		0.449497
NC_000913	2692615	2692620		0.431427
NC_000913	2692620	2692625		0.400877
NC_000913	2692625	2692630		0.411936
NC_000913	2692630	2692635		0.486211
NC_000913	2692635	2692640		0.494395
NC_000913	2692640	2692645		0.367083
NC_000913	2692645	2692650		0.350288
NC_000913	2692650	2692655		0.071699
NC_000913	2692655	2692660		0.068971
NC_000913	2692660	2692665		0.075213
NC_000913	2692665	2692670		0.036964
NC_000913	2692670	2692675		0.037396
NC_000913	2692675	2692680		0.040692
NC_000913	2692680	2692685		0.062611
NC_000913	2692685	2692690		0.255197
NC_000913	2692690	2692695		0.193453
NC_000913	2692695	2692700		0.294885
NC_000913	2692700	2692705		0.372669
NC_000913	2692705	2692710		0.330997
NC_000913	2692710	2692715		0.291394
NC_000913	2692715	2692720		0.257223
NC_000913	2692720	2692725		0.261171
NC_000913	2692725	2692730		0.216485
NC_000913	2692730	2692735		0.229024
NC_000913	2692735	2692740		0.151964
NC_000913	2692740	2692745		0.153871
NC_000913	2692745	2692750		0.157544
NC_000913	2692750	2692755		0.193712
NC_000913	2692755	2692760		0.182874
NC_000913	2692760	2692765		0.271779
NC_000913	2692765	2692770		0.229093
NC_000913	2692770	2692775		0.224158
NC_000913	2692775	2692780		0.198374
NC_000913	2692780	2692785		0.185550
NC_000913	2692785	2692790		0.030498
NC_000913	2692790	2692795		0.031692
NC_000913	2692795	2692800		0.024442
NC_000913	2692800	2692805		0.026728
NC_000913	2692805	2692810		0.044382
NC_000913	2692810	2692815		0.046903
NC_000913	2692815	2692820		0.053511
NC_000913	2692820	2692825		0.427287
NC_000913	2692825	2692830		0.299351
NC_000913	2692830	2692835		0.485685
NC_000913	2692835	2692840		0.415971
NC_000913	2692840	2692845		0.324385
NC_000913	2692845	2692850		0.331900
NC_000913	2692850	2692855		0.236993
NC_000913	2692855	2692860		0.276672
NC_000913	2692860	2692865		0.278188
NC_000913	2692865	2692870		0.297585
NC_000913	2692870	2692875		0.266782
NC_000913	2692875	2692880		0.368886
NC_000913	2692880	2692885		0.388612
NC_000913	2692885	2692890		0.418548
NC_000913	2692890	2692895		0.483379
NC_000913	2692895	2692900		0.584139
NC_000913	2692900	2692905		0.552187
NC_000913	2692905	2692910		0.469770
NC_000913	2692910	2692915		0.408830
NC_000913	2692915	2692920		0.365355
NC_000913	2692920	2692925		0.270548
NC_000913	2692925	2692930		0.270986
NC_000913	2692930	2692935		0.223106
NC_000913	2692935	2692940		0.195665
NC_000913	2692940	2692945		0.141856
NC_000913	2692945	2692950		0.128412
NC_000913	2692950	2692955		0.119550
NC_000913	2692955	2692960		0.128808
NC_000913	2692960	2692965		0.130919
NC_000913	2692965	2692970		0.132771
NC_000913	2692970	2692975		0.131948
NC_000913	2692975	2692980		0.243106
NC_000913	2692980	2692985		0.294197
NC_000913	2692985	2692990		0.364932
NC_000913	2692990	2692995		0.417264
NC_000913	2692995	2693000		0.405826
NC_000913	2693000	2693005		0.304310
NC_000913	2693005	2693010		0.061728
NC_000913	2693010	2693015		0.056027
NC_000913	2693015	2693020		0.046470
NC_000913	2693020	2693025		0.047415
NC_000913	2693025	2693030		0.048627
NC_000913	2693030	2693035		0.064576
NC_000913	2693035	2693040		0.059749
NC_000913	2693040	2693045		0.150514
NC_000913	2693045	2693050		0.165176
NC_000913	2693050	2693055		0.166385
NC_000913	2693055	2693060		0.333148
NC_000913	2693060	2693065		0.360693
NC_000913	2693065	2693070		0.323509
NC_000913	2693070	2693075		0.254154
NC_000913	2693075	2693080		0.300037
NC_000913	2693080	2693085		0.144393
NC_000913	2693085	2693090		0.135442
NC_000913	2693090	2693095		0.149445
NC_000913	2693095	2693100		0.157992
NC_000913	2693100	2693105		0.213502
NC_000913	2693105	2693110		0.311989
NC_000913	2693110	2693115		0.566968
NC_000913	2693115	2693120		0.413161
NC_000913	2693120	2693125		0.242375
NC_000913	2693125	2693130		0.207426
NC_000913	2693130	2693135		0.205426
NC_000913	2693135	2693140		0.101677
NC_000913	2693140	2693145		0.074092
NC_000913	2693145	2693150		0.101229
NC_000913	2693150	2693155		0.113178
NC_000913	2693155	2693160		0.088045
NC_000913	2693160	2693165		0.089728
NC_000913	2693165	2693170		0.091463
NC_000913	2693170	2693175		0.064859
NC_000913	2693175	2693180		0.044217
NC_000913	2693180	2693185		0.054334
NC_000913	2693185	2693190		0.052278
NC_000913	2693190	2693195		0.053626
NC_000913	2693195	2693200		0.056603
NC_000913	2693200	2693205		0.126859
NC_000913	2693205	2693210		0.380334
NC_000913	2693210	2693215		0.252326
NC_000913	2693215	2693220		0.222616
NC_000913	2693220	2693225		0.379953
NC_000913	2693225	2693230		0.263150
NC_000913	2693230	2693235		0.203219
NC_000913	2693235	2693240		0.245166
NC_000913	2693240	2693245		0.281295
NC_000913	2693245	2693250		0.298090
NC_000913	2693250	2693255		0.216669
NC_000913	2693255	2693260		0.243336
NC_000913	2693260	2693265		0.207171
NC_000913	2693265	2693270		0.215315
NC_000913	2693270	2693275		0.259499
NC_000913	2693275	2693280		0.166396
NC_000913	2693280	2693285		0.172348
NC_000913	2693285	2693290		0.237940
NC_000913	2693290	2693295		0.193608
NC_000913	2693295	2693300		0.192429
NC_000913	2693300	2693305		0.127153
NC_000913	2693305	2693310		0.188684
NC_000913	2693310	2693315		0.222370
NC_000913	2693315	2693320		0.180372
NC_000913	2693320	2693325		0.199126
NC_000913	2693325	2693330		0.151973
NC_000913	2693330	2693335		0.134647
NC_000913	2693335	2693340		0.241037
NC_000913	2693340	2693345		0.288297
NC_000913	2693345	2693350		0.275264
NC_000913	2693350	2693355		0.314774
NC_000913	2693355	2693360		0.220469
NC_000913	2693360	2693365		0.160805
NC_000913	2693365	2693370		0.115270
NC_000913	2693370	2693375		0.149202
NC_000913	2693375	2693380		0.187574
NC_000913	2693380	2693385		0.212012
NC_000913	2693385	2693390		0.606668
NC_000913	2693390	2693395		0.595291
NC_000913	2693395	2693400		0.795752
NC_000913	2693400	2693405		0.783438
NC_000913	2693405	2693410		0.808823
NC_000913	2693410	2693415		1.027310
NC_000913	2693415	2693420		1.002698
NC_000913	2693420	2693425		0.800434
NC_000913	2693425	2693430		0.921268
NC_000913	2693430	2693435		0.621405
NC_000913	2693435	2693440		0.495559
NC_000913	2693440	2693445		0.696715
NC_000913	2693445	2693450		0.668378
NC_000913	2693450	2693455		0.662882
NC_000913	2693455	2693460		0.743091
NC_000913	2693460	2693465		0.623358
NC_000913	2693465	2693470		0.549989
NC_000913	2693470	2693475		0.466370
NC_000913	2693475	2693480		0.489036
NC_000913	2693480	2693485		0.449103
NC_000913	2693485	2693490		0.586573
NC_000913	2693490	2693495		0.543453
NC_000913	2693495	2693500		0.600145
NC_000913	2693500	2693505		0.595762
NC_000913	2693505	2693510		0.702564
NC_000913	2693510	2693515		0.664087
NC_000913	2693515	2693520		0.559136
NC_000913	2693520	2693525		0.578031
NC_000913	2693525	2693530		0.551960
NC_000913	2693530	2693535		0.525414
NC_000913	2693535	2693540		0.735272
NC_000913	2693540	2693545		0.662162
NC_000913	2693545	2693550		0.661927
NC_000913	2693550	2693555		0.544170
NC_000913	2693555	2693560		0.682832
NC_000913	2693560	2693565		0.518955
NC_000913	2693565	2693570		0.554840
NC_000913	2693570	2693575		0.562593
NC_000913	2693575	2693580		0.597384
NC_000913	2693580	2693585		0.564861
NC_000913	2693585	2693590		0.639613
NC_000913	2693590	2693595		0.643325
NC_000913	2693595	2693600		0.582638
NC_000913	2693600	2693605		0.531117
NC_000913	2693605	2693610		0.438448
NC_000913	2693610	2693615		0.514313
NC_000913	2693615	2693620		0.587346
NC_000913	2693620	2693625		0.723132
NC_000913	2693625	2693630		0.686261
NC_000913	2693630	2693635		0.877217
NC_000913	2693635	2693640		0.947802
NC_000913	2693640	2693645		0.915809
NC_000913	2693645	2693650		0.859296
NC_000913	2693650	2693655		0.454323
NC_000913	2693655	2693660		0.222694
NC_000913	2693660	2693665		0.133905
NC_000913	2693665	2693670		0.129699
NC_000913	2693670	2693675		0.128499
NC_000913	2693675	2693680		0.102386
NC_000913	2693680	2693685		0.082459
NC_000913	2693685	2693690		0.105315
NC_000913	2693690	2693695		0.152431
NC_000913	2693695	2693700		0.198590
NC_000913	2693700	2693705		0.133438
NC_000913	2693705	2693710		0.156278
NC_000913	2693710	2693715		0.163922
NC_000913	2693715	2693720		0.067082
NC_000913	2693720	2693725		0.059833
NC_000913	2693725	2693730		0.042923
NC_000913	2693730	2693735		0.053206
NC_000913	2693735	2693740		0.054870
NC_000913	2693740	2693745		0.056485
NC_000913	2693745	2693750		0.048832
NC_000913	2693750	2693755		0.054361
NC_000913	2693755	2693760		0.060553
NC_000913	2693760	2693765		0.132771
NC_000913	2693765	2693770		0.154682
NC_000913	2693770	2693775		0.193881
NC_000913	2693775	2693780		0.269477
NC_000913	2693780	2693785		0.242761
NC_000913	2693785	2693790		0.279968
NC_000913	2693790	2693795		0.275382
NC_000913	2693795	2693800		0.240321
NC_000913	2693800	2693805		0.456531
NC_000913	2693805	2693810		0.595313
NC_000913	2693810	2693815		0.411184
NC_000913	2693815	2693820		0.231909
NC_000913	2693820	2693825		0.250587
NC_000913	2693825	2693830		0.264452
NC_000913	2693830	2693835		0.263967
NC_000913	2693835	2693840		0.249067
NC_000913	2693840	2693845		0.240503
NC_000913	2693845	2693850		0.310622
NC_000913	2693850	2693855		0.290301
NC_000913	2693855	2693860		0.442668
NC_000913	2693860	2693865		0.340400
NC_000913	2693865	2693870		0.407454
NC_000913	2693870	2693875		0.167979
NC_000913	2693875	2693880		0.154941
NC_000913	2693880	2693885		0.163762
NC_000913	2693885	2693890		0.142053
NC_000913	2693890	2693895		0.156511
NC_000913	2693895	2693900		0.195564
NC_000913	2693900	2693905		0.202205
NC_000913	2693905	2693910		0.383455
NC_000913	2693910	2693915		0.373447
NC_000913	2693915	2693920		0.292290
NC_000913	2693920	2693925		0.255610
NC_000913	2693925	2693930		0.244576
NC_000913	2693930	2693935		0.238489
NC_000913	2693935	2693940		0.135710
NC_000913	2693940	2693945		0.085961
NC_000913	2693945	2693950		0.094869
NC_000913	2693950	2693955		0.137460
NC_000913	2693955	2693960		0.130553
NC_000913	2693960	2693965		0.090140
NC_000913	2693965	2693970		0.114173
NC_000913	2693970	2693975		0.119566
NC_000913	2693975	2693980		0.156801
NC_000913	2693980	2693985		0.209934
NC_000913	2693985	2693990		0.222916
NC_000913	2693990	2693995		0.240336
NC_000913	2693995	2694000		0.237952
NC_000913	2694000	2694005		0.219062
NC_000913	2694005	2694010		0.198062
NC_000913	2694010	2694015		0.237431
NC_000913	2694015	2694020		0.147183
NC_000913	2694020	2694025		0.038204
NC_000913	2694025	2694030		0.039065
NC_000913	2694030	2694035		0.039409
NC_000913	2694035	2694040		0.052169
NC_000913	2694040	2694045		0.050940
NC_000913	2694045	2694050		0.200761
NC_000913	2694050	2694055		0.262952
NC_000913	2694055	2694060		0.215132
NC_000913	2694060	2694065		0.139865
NC_000913	2694065	2694070		0.101126
NC_000913	2694070	2694075		0.112815
NC_000913	2694075	2694080		0.121060
NC_000913	2694080	2694085		0.123502
NC_000913	2694085	2694090		0.102179
NC_000913	2694090	2694095		0.411475
NC_000913	2694095	2694100		0.369641
NC_000913	2694100	2694105		0.388184
NC_000913	2694105	2694110		0.427732
NC_000913	2694110	2694115		0.357424
NC_000913	2694115	2694120		0.469896
NC_000913	2694120	2694125		0.475902
NC_000913	2694125	2694130		0.476908
NC_000913	2694130	2694135		0.406541
NC_000913	2694135	2694140		0.341938
NC_000913	2694140	2694145		0.223124
NC_000913	2694145	2694150		0.147088
NC_000913	2694150	2694155		0.095077
NC_000913	2694155	2694160		0.094063
NC_000913	2694160	2694165		0.060294
NC_000913	2694165	2694170		0.072810
NC_000913	2694170	2694175		0.056381
NC_000913	2694175	2694180		0.065905
NC_000913	2694180	2694185		0.021047
NC_000913	2694185	2694190		0.011058
NC_000913	2694190	2694195		0.012422
NC_000913	2694195	2694200		0.017315
NC_000913	2694200	2694205		0.020208
NC_000913	2694205	2694210		0.033011
NC_000913	2694210	2694215		0.065830
NC_000913	2694215	2694220		0.120259
NC_000913	2694220	2694225		0.136951
NC_000913	2694225	2694230		0.124428
NC_000913	2694230	2694235		0.115900
NC_000913	2694235	2694240		0.074743
NC_000913	2694240	2694245		0.083942
NC_000913	2694245	2694250		0.077435
NC_000913	2694250	2694255		0.133752
NC_000913	2694255	2694260		0.157831
NC_000913	2694260	2694265		0.137092
NC_000913	2694265	2694270		0.156794
NC_000913	2694270	2694275		0.222977
NC_000913	2694275	2694280		0.233104
NC_000913	2694280	2694285		0.215076
NC_000913	2694285	2694290		0.243011
NC_000913	2694290	2694295		0.093174
NC_000913	2694295	2694300		0.069664
NC_000913	2694300	2694305		0.065084
NC_000913	2694305	2694310		0.069757
NC_000913	2694310	2694315		0.089101
NC_000913	2694315	2694320		0.149741
NC_000913	2694320	2694325		0.164742
NC_000913	2694325	2694330		0.266320
NC_000913	2694330	2694335		0.318616
NC_000913	2694335	2694340		0.329231
NC_000913	2694340	2694345		0.333071
NC_000913	2694345	2694350		0.298383
NC_000913	2694350	2694355		0.351995
NC_000913	2694355	2694360		0.686917
NC_000913	2694360	2694365		0.773635
NC_000913	2694365	2694370		0.887187
NC_000913	2694370	2694375		0.404806
NC_000913	2694375	2694380		0.239445
NC_000913	2694380	2694385		0.182940
NC_000913	2694385	2694390		0.115429
NC_000913	2694390	2694395		0.127877
NC_000913	2694395	2694400		0.117973
NC_000913	2694400	2694405		0.112888
NC_000913	2694405	2694410		0.135231
NC_000913	2694410	2694415		0.118582
NC_000913	2694415	2694420		0.101192
NC_000913	2694420	2694425		0.033336
NC_000913	2694425	2694430		0.034084
NC_000913	2694430	2694435		0.033420
NC_000913	2694435	2694440		0.035350
NC_000913	2694440	2694445		0.039193
NC_000913	2694445	2694450		0.129441
NC_000913	2694450	2694455		0.255773
NC_000913	2694455	2694460		0.070334
NC_000913	2694460	2694465		0.067092
NC_000913	2694465	2694470		0.027540
NC_000913	2694470	2694475		0.018211
NC_000913	2694475	2694480		0.013153
NC_000913	2694480	2694485		0.013275
NC_000913	2694485	2694490		0.021143
NC_000913	2694490	2694495		0.029874
NC_000913	2694495	2694500		0.035088
NC_000913	2694500	2694505		0.022595
NC_000913	2694505	2694510		0.054869
NC_000913	2694510	2694515		0.057273
NC_000913	2694515	2694520		0.040524
NC_000913	2694520	2694525		0.060236
NC_000913	2694525	2694530		0.060199
NC_000913	2694530	2694535		0.065033
NC_000913	2694535	2694540		0.072321
NC_000913	2694540	2694545		0.072544
NC_000913	2694545	2694550		0.051365
NC_000913	2694550	2694555		0.051163
NC_000913	2694555	2694560		0.062803
NC_000913	2694560	2694565		0.042530
NC_000913	2694565	2694570		0.051136
NC_000913	2694570	2694575		0.051092
NC_000913	2694575	2694580		0.046468
NC_000913	2694580	2694585		0.040781
NC_000913	2694585	2694590		0.041565
NC_000913	2694590	2694595		0.058889
NC_000913	2694595	2694600		0.170088
NC_000913	2694600	2694605		0.286195
NC_000913	2694605	2694610		0.143684
NC_000913	2694610	2694615		0.183180
NC_000913	2694615	2694620		0.205830
NC_000913	2694620	2694625		0.180858
NC_000913	2694625	2694630		0.175175
NC_000913	2694630	2694635		0.124926
NC_000913	2694635	2694640		0.058169
NC_000913	2694640	2694645		0.043952
NC_000913	2694645	2694650		0.024888
NC_000913	2694650	2694655		0.023372
NC_000913	2694655	2694660		0.026965
NC_000913	2694660	2694665		0.025377
NC_000913	2694665	2694670		0.022270
NC_000913	2694670	2694675		0.071792
NC_000913	2694675	2694680		0.440786
NC_000913	2694680	2694685		0.306964
NC_000913	2694685	2694690		0.242463
NC_000913	2694690	2694695		0.174209
NC_000913	2694695	2694700		0.204497
NC_000913	2694700	2694705		0.170907
NC_000913	2694705	2694710		0.203209
NC_000913	2694710	2694715		0.219991
NC_000913	2694715	2694720		0.278279
NC_000913	2694720	2694725		0.304824
NC_000913	2694725	2694730		0.240028
NC_000913	2694730	2694735		0.244620
NC_000913	2694735	2694740		0.208961
NC_000913	2694740	2694745		0.238548
NC_000913	2694745	2694750		0.241020
NC_000913	2694750	2694755		0.214740
NC_000913	2694755	2694760		0.254350
NC_000913	2694760	2694765		0.257312
NC_000913	2694765	2694770		0.225058
NC_000913	2694770	2694775		0.196964
NC_000913	2694775	2694780		0.086862
NC_000913	2694780	2694785		0.051199
NC_000913	2694785	2694790		0.041247
NC_000913	2694790	2694795		0.036005
NC_000913	2694795	2694800		0.044646
NC_000913	2694800	2694805		0.063009
NC_000913	2694805	2694810		0.085901
NC_000913	2694810	2694815		0.153015
NC_000913	2694815	2694820		0.173382
NC_000913	2694820	2694825		0.224324
NC_000913	2694825	2694830		0.241253
NC_000913	2694830	2694835		0.029004
NC_000913	2694835	2694840		0.034622
NC_000913	2694840	2694845		0.032705
NC_000913	2694845	2694850		0.034266
NC_000913	2694850	2694855		0.017609
NC_000913	2694855	2694860		0.020570
NC_000913	2694860	2694865		0.243966
NC_000913	2694865	2694870		0.047117
NC_000913	2694870	2694875		0.045458
NC_000913	2694875	2694880		0.029500
NC_000913	2694880	2694885		0.015787
NC_000913	2694885	2694890		0.013252
NC_000913	2694890	2694895		0.015662
NC_000913	2694895	2694900		0.020483
NC_000913	2694900	2694905		0.031029
NC_000913	2694905	2694910		0.043098
NC_000913	2694910	2694915		0.097500
NC_000913	2694915	2694920		0.101200
NC_000913	2694920	2694925		0.183223
NC_000913	2694925	2694930		0.114683
NC_000913	2694930	2694935		0.074555
NC_000913	2694935	2694940		0.084275
NC_000913	2694940	2694945		0.065541
NC_000913	2694945	2694950		0.072207
NC_000913	2694950	2694955		0.062072
NC_000913	2694955	2694960		0.059909
NC_000913	2694960	2694965		0.149844
NC_000913	2694965	2694970		0.154637
NC_000913	2694970	2694975		0.193517
NC_000913	2694975	2694980		0.182267
NC_000913	2694980	2694985		0.126243
NC_000913	2694985	2694990		0.140878
NC_000913	2694990	2694995		0.149205
NC_000913	2694995	2695000		0.092827
NC_000913	2695000	2695005		0.112313
NC_000913	2695005	2695010		0.121335
NC_000913	2695010	2695015		0.128647
NC_000913	2695015	2695020		0.149225
NC_000913	2695020	2695025		0.226096
NC_000913	2695025	2695030		0.242508
NC_000913	2695030	2695035		0.462404
NC_000913	2695035	2695040		0.516970
NC_000913	2695040	2695045		0.644648
NC_000913	2695045	2695050		0.694316
NC_000913	2695050	2695055		0.733164
NC_000913	2695055	2695060		0.629799
NC_000913	2695060	2695065		0.585782
NC_000913	2695065	2695070		0.581597
NC_000913	2695070	2695075		0.561777
NC_000913	2695075	2695080		0.546457
NC_000913	2695080	2695085		0.444652
NC_000913	2695085	2695090		0.355928
NC_000913	2695090	2695095		0.306629
NC_000913	2695095	2695100		0.359314
NC_000913	2695100	2695105		0.356811
NC_000913	2695105	2695110		0.389141
NC_000913	2695110	2695115		0.324933
NC_000913	2695115	2695120		0.402459
NC_000913	2695120	2695125		0.415390
NC_000913	2695125	2695130		0.493252
NC_000913	2695130	2695135		0.564771
NC_000913	2695135	2695140		0.620146
NC_000913	2695140	2695145		0.303295
NC_000913	2695145	2695150		0.322246
NC_000913	2695150	2695155		0.209293
NC_000913	2695155	2695160		0.179037
NC_000913	2695160	2695165		0.171970
NC_000913	2695165	2695170		0.192298
NC_000913	2695170	2695175		0.206634
NC_000913	2695175	2695180		0.248729
NC_000913	2695180	2695185		0.519366
NC_000913	2695185	2695190		0.805086
NC_000913	2695190	2695195		1.020184
NC_000913	2695195	2695200		1.014777
NC_000913	2695200	2695205		1.081387
NC_000913	2695205	2695210		1.593684
NC_000913	2695210	2695215		1.008764
NC_000913	2695215	2695220		0.853075
NC_000913	2695220	2695225		0.695027
NC_000913	2695225	2695230		0.700690
NC_000913	2695230	2695235		0.765253
NC_000913	2695235	2695240		0.624679
NC_000913	2695240	2695245		0.804785
NC_000913	2695245	2695250		1.041146
NC_000913	2695250	2695255		1.022393
NC_000913	2695255	2695260		1.344166
NC_000913	2695260	2695265		1.303329
NC_000913	2695265	2695270		1.303282
NC_000913	2695270	2695275		0.990581
NC_000913	2695275	2695280		0.952167
NC_000913	2695280	2695285		0.483771
NC_000913	2695285	2695290		0.387905
NC_000913	2695290	2695295		0.343175
NC_000913	2695295	2695300		0.253439
NC_000913	2695300	2695305		0.251948
NC_000913	2695305	2695310		0.207477
NC_000913	2695310	2695315		0.288484
NC_000913	2695315	2695320		0.325562
NC_000913	2695320	2695325		0.265992
NC_000913	2695325	2695330		0.352836
NC_000913	2695330	2695335		0.271912
NC_000913	2695335	2695340		0.335584
NC_000913	2695340	2695345		0.311472
NC_000913	2695345	2695350		0.336730
NC_000913	2695350	2695355		0.315012
NC_000913	2695355	2695360		0.261540
NC_000913	2695360	2695365		0.253440
NC_000913	2695365	2695370		0.275296
NC_000913	2695370	2695375		0.206926
NC_000913	2695375	2695380		0.172053
NC_000913	2695380	2695385		0.295469
NC_000913	2695385	2695390		0.299819
NC_000913	2695390	2695395		0.256155
NC_000913	2695395	2695400		0.369304
NC_000913	2695400	2695405		0.300689
NC_000913	2695405	2695410		0.276622
NC_000913	2695410	2695415		0.388211
NC_000913	2695415	2695420		0.533941
NC_000913	2695420	2695425		0.458763
NC_000913	2695425	2695430		0.554674
NC_000913	2695430	2695435		0.653302
NC_000913	2695435	2695440		0.775192
NC_000913	2695440	2695445		0.851543
NC_000913	2695445	2695450		0.860570
NC_000913	2695450	2695455		0.691809
NC_000913	2695455	2695460		0.820069
NC_000913	2695460	2695465		0.549488
NC_000913	2695465	2695470		0.483834
NC_000913	2695470	2695475		0.511371
NC_000913	2695475	2695480		0.354751
NC_000913	2695480	2695485		0.360669
NC_000913	2695485	2695490		0.372663
NC_000913	2695490	2695495		0.345871
NC_000913	2695495	2695500		0.523902
NC_000913	2695500	2695505		0.338238
NC_000913	2695505	2695510		0.185959
NC_000913	2695510	2695515		0.120942
NC_000913	2695515	2695520		0.118765
NC_000913	2695520	2695525		0.131295
NC_000913	2695525	2695530		0.160741
NC_000913	2695530	2695535		0.171604
NC_000913	2695535	2695540		0.154667
NC_000913	2695540	2695545		0.313169
NC_000913	2695545	2695550		0.706544
NC_000913	2695550	2695555		0.591624
NC_000913	2695555	2695560		0.418967
NC_000913	2695560	2695565		0.449855
NC_000913	2695565	2695570		0.473400
NC_000913	2695570	2695575		0.435627
NC_000913	2695575	2695580		0.486982
NC_000913	2695580	2695585		0.538884
NC_000913	2695585	2695590		0.430433
NC_000913	2695590	2695595		0.405950
NC_000913	2695595	2695600		0.577579
NC_000913	2695600	2695605		0.711663
NC_000913	2695605	2695610		0.530110
NC_000913	2695610	2695615		0.312099
NC_000913	2695615	2695620		0.292460
NC_000913	2695620	2695625		0.258027
NC_000913	2695625	2695630		0.177294
NC_000913	2695630	2695635		0.214173
NC_000913	2695635	2695640		0.211188
NC_000913	2695640	2695645		0.680971
NC_000913	2695645	2695650		0.639812
NC_000913	2695650	2695655		0.534064
NC_000913	2695655	2695660		0.514716
NC_000913	2695660	2695665		0.203434
NC_000913	2695665	2695670		0.248130
NC_000913	2695670	2695675		0.266327
NC_000913	2695675	2695680		0.251996
NC_000913	2695680	2695685		0.319642
NC_000913	2695685	2695690		0.679432
NC_000913	2695690	2695695		1.020611
NC_000913	2695695	2695700		0.740196
NC_000913	2695700	2695705		0.643407
NC_000913	2695705	2695710		0.696746
NC_000913	2695710	2695715		0.657809
NC_000913	2695715	2695720		0.552409
NC_000913	2695720	2695725		0.548089
NC_000913	2695725	2695730		0.529660
NC_000913	2695730	2695735		0.398703
NC_000913	2695735	2695740		0.085039
NC_000913	2695740	2695745		0.105127
NC_000913	2695745	2695750		0.133109
NC_000913	2695750	2695755		0.059107
NC_000913	2695755	2695760		0.073222
NC_000913	2695760	2695765		0.053030
NC_000913	2695765	2695770		0.045960
NC_000913	2695770	2695775		0.058676
NC_000913	2695775	2695780		0.054863
NC_000913	2695780	2695785		0.068330
NC_000913	2695785	2695790		0.104819
NC_000913	2695790	2695795		0.077654
NC_000913	2695795	2695800		0.169445
NC_000913	2695800	2695805		0.623589
NC_000913	2695805	2695810		0.387570
NC_000913	2695810	2695815		0.400118
NC_000913	2695815	2695820		0.198154
NC_000913	2695820	2695825		0.578453
NC_000913	2695825	2695830		0.470189
NC_000913	2695830	2695835		0.434161
NC_000913	2695835	2695840		0.322417
NC_000913	2695840	2695845		0.228509
NC_000913	2695845	2695850		0.207801
NC_000913	2695850	2695855		0.185120
NC_000913	2695855	2695860		0.158900
NC_000913	2695860	2695865		0.159310
NC_000913	2695865	2695870		0.186811
NC_000913	2695870	2695875		0.322592
NC_000913	2695875	2695880		0.584391
NC_000913	2695880	2695885		0.508142
NC_000913	2695885	2695890		0.613081
NC_000913	2695890	2695895		0.799270
NC_000913	2695895	2695900		0.705216
NC_000913	2695900	2695905		0.753452
NC_000913	2695905	2695910		0.643972
NC_000913	2695910	2695915		0.493955
NC_000913	2695915	2695920		0.641550
NC_000913	2695920	2695925		0.674008
NC_000913	2695925	2695930		0.750963
NC_000913	2695930	2695935		0.760424
NC_000913	2695935	2695940		0.734918
NC_000913	2695940	2695945		0.709540
NC_000913	2695945	2695950		1.029998
NC_000913	2695950	2695955		1.017544
NC_000913	2695955	2695960		1.645723
NC_000913	2695960	2695965		1.628273
NC_000913	2695965	2695970		2.214693
NC_000913	2695970	2695975		1.156103
NC_000913	2695975	2695980		1.037384
NC_000913	2695980	2695985		0.873510
NC_000913	2695985	2695990		0.622865
NC_000913	2695990	2695995		0.495123
NC_000913	2695995	2696000		0.434450
NC_000913	2696000	2696005		0.358838
NC_000913	2696005	2696010		0.465926
NC_000913	2696010	2696015		0.431393
NC_000913	2696015	2696020		0.346076
NC_000913	2696020	2696025		0.351114
NC_000913	2696025	2696030		0.482494
NC_000913	2696030	2696035		0.392501
NC_000913	2696035	2696040		0.337926
NC_000913	2696040	2696045		0.402548
NC_000913	2696045	2696050		0.266153
NC_000913	2696050	2696055		0.216691
NC_000913	2696055	2696060		0.189920
NC_000913	2696060	2696065		0.186390
NC_000913	2696065	2696070		0.247658
NC_000913	2696070	2696075		0.377222
NC_000913	2696075	2696080		0.453185
NC_000913	2696080	2696085		0.508023
NC_000913	2696085	2696090		0.741932
NC_000913	2696090	2696095		0.510364
NC_000913	2696095	2696100		0.494761
NC_000913	2696100	2696105		0.245702
NC_000913	2696105	2696110		0.149819
NC_000913	2696110	2696115		0.149805
NC_000913	2696115	2696120		0.169606
NC_000913	2696120	2696125		0.193919
NC_000913	2696125	2696130		0.226823
NC_000913	2696130	2696135		0.936254
NC_000913	2696135	2696140		1.131656
NC_000913	2696140	2696145		1.053969
NC_000913	2696145	2696150		0.981347
NC_000913	2696150	2696155		0.969117
NC_000913	2696155	2696160		0.944936
NC_000913	2696160	2696165		0.705090
NC_000913	2696165	2696170		0.692752
NC_000913	2696170	2696175		0.729476
NC_000913	2696175	2696180		1.004540
NC_000913	2696180	2696185		1.104656
NC_000913	2696185	2696190		0.995086
NC_000913	2696190	2696195		0.976229
NC_000913	2696195	2696200		0.790725
NC_000913	2696200	2696205		0.597295
NC_000913	2696205	2696210		0.595197
NC_000913	2696210	2696215		0.564069
NC_000913	2696215	2696220		0.534731
NC_000913	2696220	2696225		0.384370
NC_000913	2696225	2696230		0.369037
NC_000913	2696230	2696235		0.342384
NC_000913	2696235	2696240		0.364596
NC_000913	2696240	2696245		0.298643
NC_000913	2696245	2696250		0.283096
NC_000913	2696250	2696255		0.332556
NC_000913	2696255	2696260		0.419967
NC_000913	2696260	2696265		0.365801
NC_000913	2696265	2696270		0.525132
NC_000913	2696270	2696275		0.511576
NC_000913	2696275	2696280		0.622357
NC_000913	2696280	2696285		0.626715
NC_000913	2696285	2696290		0.455301
NC_000913	2696290	2696295		0.649593
NC_000913	2696295	2696300		0.566969
NC_000913	2696300	2696305		0.369055
NC_000913	2696305	2696310		0.527030
NC_000913	2696310	2696315		0.427311
NC_000913	2696315	2696320		0.413336
NC_000913	2696320	2696325		0.677267
NC_000913	2696325	2696330		0.172304
NC_000913	2696330	2696335		0.144977
NC_000913	2696335	2696340		0.141204
NC_000913	2696340	2696345		0.106383
NC_000913	2696345	2696350		0.077078
NC_000913	2696350	2696355		0.075364
NC_000913	2696355	2696360		0.072192
NC_000913	2696360	2696365		0.149964
NC_000913	2696365	2696370		0.411256
NC_000913	2696370	2696375		0.275554
NC_000913	2696375	2696380		0.093019
NC_000913	2696380	2696385		0.014912
NC_000913	2696385	2696390		0.011177
NC_000913	2696390	2696395		0.019186
NC_000913	2696395	2696400		0.060389
NC_000913	2696400	2696405		0.064378
NC_000913	2696405	2696410		0.082820
NC_000913	2696410	2696415		0.118439
NC_000913	2696415	2696420		0.081416
NC_000913	2696420	2696425		0.075224
NC_000913	2696425	2696430		0.080932
NC_000913	2696430	2696435		0.050732
NC_000913	2696435	2696440		0.073761
NC_000913	2696440	2696445		0.054734
NC_000913	2696445	2696450		0.046568
NC_000913	2696450	2696455		0.047435
NC_000913	2696455	2696460		0.055603
NC_000913	2696460	2696465		0.051027
NC_000913	2696465	2696470		0.334259
NC_000913	2696470	2696475		0.186575
NC_000913	2696475	2696480		0.268880
NC_000913	2696480	2696485		0.142747
NC_000913	2696485	2696490		0.115984
NC_000913	2696490	2696495		0.123725
NC_000913	2696495	2696500		0.123614
NC_000913	2696500	2696505		0.111819
NC_000913	2696505	2696510		0.109222
NC_000913	2696510	2696515		0.094531
NC_000913	2696515	2696520		0.067829
NC_000913	2696520	2696525		0.020350
NC_000913	2696525	2696530		0.018656
NC_000913	2696530	2696535		0.017757
NC_000913	2696535	2696540		0.015932
NC_000913	2696540	2696545		0.016520
NC_000913	2696545	2696550		0.033461
NC_000913	2696550	2696555		0.120430
NC_000913	2696555	2696560		0.150795
NC_000913	2696560	2696565		0.105474
NC_000913	2696565	2696570		0.137325
NC_000913	2696570	2696575		0.127963
NC_000913	2696575	2696580		0.125956
NC_000913	2696580	2696585		0.117598
NC_000913	2696585	2696590		0.066894
NC_000913	2696590	2696595		0.069473
NC_000913	2696595	2696600		0.090225
NC_000913	2696600	2696605		0.097254
NC_000913	2696605	2696610		0.067790
NC_000913	2696610	2696615		0.056965
NC_000913	2696615	2696620		0.067914
NC_000913	2696620	2696625		0.126094
NC_000913	2696625	2696630		0.225188
NC_000913	2696630	2696635		0.187139
NC_000913	2696635	2696640		0.153982
NC_000913	2696640	2696645		0.144285
NC_000913	2696645	2696650		0.101910
NC_000913	2696650	2696655		0.087483
NC_000913	2696655	2696660		0.102598
NC_000913	2696660	2696665		0.119801
NC_000913	2696665	2696670		0.124555
NC_000913	2696670	2696675		0.219234
NC_000913	2696675	2696680		0.156816
NC_000913	2696680	2696685		0.107833
NC_000913	2696685	2696690		0.050861
NC_000913	2696690	2696695		0.084670
NC_000913	2696695	2696700		0.050800
NC_000913	2696700	2696705		0.041268
NC_000913	2696705	2696710		0.045219
NC_000913	2696710	2696715		0.071385
NC_000913	2696715	2696720		0.070470
NC_000913	2696720	2696725		0.127175
NC_000913	2696725	2696730		0.169066
NC_000913	2696730	2696735		0.262746
NC_000913	2696735	2696740		0.639401
NC_000913	2696740	2696745		0.590815
NC_000913	2696745	2696750		0.396582
NC_000913	2696750	2696755		0.442866
NC_000913	2696755	2696760		0.409220
NC_000913	2696760	2696765		0.376702
NC_000913	2696765	2696770		0.348885
NC_000913	2696770	2696775		0.305695
NC_000913	2696775	2696780		0.311507
NC_000913	2696780	2696785		0.345545
NC_000913	2696785	2696790		0.367752
NC_000913	2696790	2696795		0.693987
NC_000913	2696795	2696800		0.793840
NC_000913	2696800	2696805		0.093875
NC_000913	2696805	2696810		0.100889
NC_000913	2696810	2696815		0.087518
NC_000913	2696815	2696820		0.070822
NC_000913	2696820	2696825		0.098209
NC_000913	2696825	2696830		0.107088
NC_000913	2696830	2696835		0.198534
NC_000913	2696835	2696840		0.297286
NC_000913	2696840	2696845		0.376808
NC_000913	2696845	2696850		0.326416
NC_000913	2696850	2696855		0.379664
NC_000913	2696855	2696860		0.218043
NC_000913	2696860	2696865		0.200323
NC_000913	2696865	2696870		0.192287
NC_000913	2696870	2696875		0.182190
NC_000913	2696875	2696880		0.264400
NC_000913	2696880	2696885		0.338071
NC_000913	2696885	2696890		1.228978
NC_000913	2696890	2696895		0.342575
NC_000913	2696895	2696900		0.183126
NC_000913	2696900	2696905		0.163684
NC_000913	2696905	2696910		0.148774
NC_000913	2696910	2696915		0.125768
NC_000913	2696915	2696920		0.124349
NC_000913	2696920	2696925		0.123459
NC_000913	2696925	2696930		0.123714
NC_000913	2696930	2696935		0.136582
NC_000913	2696935	2696940		0.212711
NC_000913	2696940	2696945		0.243956
NC_000913	2696945	2696950		0.249709
NC_000913	2696950	2696955		0.302304
NC_000913	2696955	2696960		0.412211
NC_000913	2696960	2696965		0.384751
NC_000913	2696965	2696970		0.469984
NC_000913	2696970	2696975		0.680747
NC_000913	2696975	2696980		0.214829
NC_000913	2696980	2696985		0.171772
NC_000913	2696985	2696990		0.153592
NC_000913	2696990	2696995		0.195176
NC_000913	2696995	2697000		0.185168
NC_000913	2697000	2697005		0.232666
NC_000913	2697005	2697010		0.391467
NC_000913	2697010	2697015		0.426900
NC_000913	2697015	2697020		0.220158
NC_000913	2697020	2697025		0.223350
NC_000913	2697025	2697030		0.271536
NC_000913	2697030	2697035		0.292654
NC_000913	2697035	2697040		0.193960
NC_000913	2697040	2697045		0.200275
NC_000913	2697045	2697050		0.226832
NC_000913	2697050	2697055		0.388318
NC_000913	2697055	2697060		0.392123
NC_000913	2697060	2697065		0.193586
NC_000913	2697065	2697070		0.198431
NC_000913	2697070	2697075		0.134161
NC_000913	2697075	2697080		0.088315
NC_000913	2697080	2697085		0.114590
NC_000913	2697085	2697090		0.108586
NC_000913	2697090	2697095		0.106098
NC_000913	2697095	2697100		0.108949
NC_000913	2697100	2697105		0.128058
NC_000913	2697105	2697110		0.342174
NC_000913	2697110	2697115		0.337875
NC_000913	2697115	2697120		0.375483
NC_000913	2697120	2697125		0.991873
NC_000913	2697125	2697130		1.456778
NC_000913	2697130	2697135		1.421312
NC_000913	2697135	2697140		1.701590
NC_000913	2697140	2697145		1.556348
NC_000913	2697145	2697150		1.461848
NC_000913	2697150	2697155		1.498617
NC_000913	2697155	2697160		1.477386
NC_000913	2697160	2697165		1.667014
NC_000913	2697165	2697170		0.701152
NC_000913	2697170	2697175		0.550847
NC_000913	2697175	2697180		0.466631
NC_000913	2697180	2697185		0.283452
NC_000913	2697185	2697190		0.283263
NC_000913	2697190	2697195		0.182180
NC_000913	2697195	2697200		0.138108
NC_000913	2697200	2697205		0.156283
NC_000913	2697205	2697210		0.164221
NC_000913	2697210	2697215		0.165834
NC_000913	2697215	2697220		0.296853
NC_000913	2697220	2697225		0.151761
NC_000913	2697225	2697230		0.180035
NC_000913	2697230	2697235		0.184790
NC_000913	2697235	2697240		0.198540
NC_000913	2697240	2697245		0.192288
NC_000913	2697245	2697250		0.214231
NC_000913	2697250	2697255		0.215349
NC_000913	2697255	2697260		0.155749
NC_000913	2697260	2697265		0.100360
NC_000913	2697265	2697270		0.037784
NC_000913	2697270	2697275		0.032605
NC_000913	2697275	2697280		0.019066
NC_000913	2697280	2697285		0.016893
NC_000913	2697285	2697290		0.021082
NC_000913	2697290	2697295		0.006981
NC_000913	2697295	2697300		0.009468
NC_000913	2697300	2697305		0.013274
NC_000913	2697305	2697310		0.015062
NC_000913	2697310	2697315		0.023833
NC_000913	2697315	2697320		0.030371
NC_000913	2697320	2697325		0.032676
NC_000913	2697325	2697330		0.052853
NC_000913	2697330	2697335		0.044707
NC_000913	2697335	2697340		0.044724
NC_000913	2697340	2697345		0.073264
NC_000913	2697345	2697350		0.173135
NC_000913	2697350	2697355		0.199648
NC_000913	2697355	2697360		0.184982
NC_000913	2697360	2697365		0.153906
NC_000913	2697365	2697370		0.165780
NC_000913	2697370	2697375		0.149358
NC_000913	2697375	2697380		0.119566
NC_000913	2697380	2697385		0.118790
NC_000913	2697385	2697390		0.120421
NC_000913	2697390	2697395		0.134866
NC_000913	2697395	2697400		0.157500
NC_000913	2697400	2697405		0.167264
NC_000913	2697405	2697410		0.163478
NC_000913	2697410	2697415		0.202410
NC_000913	2697415	2697420		0.168749
NC_000913	2697420	2697425		0.134975
NC_000913	2697425	2697430		0.156519
NC_000913	2697430	2697435		0.118682
NC_000913	2697435	2697440		0.122163
NC_000913	2697440	2697445		0.135520
NC_000913	2697445	2697450		0.104167
NC_000913	2697450	2697455		0.258634
NC_000913	2697455	2697460		0.188803
NC_000913	2697460	2697465		0.255406
NC_000913	2697465	2697470		0.335198
NC_000913	2697470	2697475		0.345554
NC_000913	2697475	2697480		0.359245
NC_000913	2697480	2697485		0.917290
NC_000913	2697485	2697490		0.912525
NC_000913	2697490	2697495		1.348291
NC_000913	2697495	2697500		1.417991
NC_000913	2697500	2697505		1.203424
NC_000913	2697505	2697510		0.809572
NC_000913	2697510	2697515		0.374101
NC_000913	2697515	2697520		0.450292
NC_000913	2697520	2697525		0.422815
NC_000913	2697525	2697530		0.378551
NC_000913	2697530	2697535		0.361175
NC_000913	2697535	2697540		0.351518
NC_000913	2697540	2697545		0.386100
NC_000913	2697545	2697550		0.473040
NC_000913	2697550	2697555		0.546552
NC_000913	2697555	2697560		0.502687
NC_000913	2697560	2697565		0.666520
NC_000913	2697565	2697570		0.614146
NC_000913	2697570	2697575		0.756994
NC_000913	2697575	2697580		0.599997
NC_000913	2697580	2697585		0.472696
NC_000913	2697585	2697590		0.435566
NC_000913	2697590	2697595		0.779896
NC_000913	2697595	2697600		0.615504
NC_000913	2697600	2697605		0.609542
NC_000913	2697605	2697610		0.511861
NC_000913	2697610	2697615		0.421139
NC_000913	2697615	2697620		0.625751
NC_000913	2697620	2697625		0.428231
NC_000913	2697625	2697630		0.405391
NC_000913	2697630	2697635		0.526331
NC_000913	2697635	2697640		0.549012
NC_000913	2697640	2697645		0.461969
NC_000913	2697645	2697650		0.467969
NC_000913	2697650	2697655		0.642609
NC_000913	2697655	2697660		0.664591
NC_000913	2697660	2697665		0.557419
NC_000913	2697665	2697670		0.565590
NC_000913	2697670	2697675		0.550133
NC_000913	2697675	2697680		0.451259
NC_000913	2697680	2697685		0.601409
NC_000913	2697685	2697690		0.539043
NC_000913	2697690	2697695		0.451583
NC_000913	2697695	2697700		0.474055
NC_000913	2697700	2697705		0.443644
NC_000913	2697705	2697710		0.301672
NC_000913	2697710	2697715		0.256349
NC_000913	2697715	2697720		0.201429
NC_000913	2697720	2697725		0.254016
NC_000913	2697725	2697730		0.287208
NC_000913	2697730	2697735		0.285558
NC_000913	2697735	2697740		0.471994
NC_000913	2697740	2697745		0.438774
NC_000913	2697745	2697750		0.658162
NC_000913	2697750	2697755		0.573659
NC_000913	2697755	2697760		0.476804
NC_000913	2697760	2697765		0.221296
NC_000913	2697765	2697770		0.202544
NC_000913	2697770	2697775		0.205597
NC_000913	2697775	2697780		0.190798
NC_000913	2697780	2697785		0.183548
NC_000913	2697785	2697790		0.230473
NC_000913	2697790	2697795		0.265471
NC_000913	2697795	2697800		0.217644
NC_000913	2697800	2697805		0.161302
NC_000913	2697805	2697810		0.134580
NC_000913	2697810	2697815		0.129722
NC_000913	2697815	2697820		0.128188
NC_000913	2697820	2697825		0.120515
NC_000913	2697825	2697830		0.132999
NC_000913	2697830	2697835		0.289664
NC_000913	2697835	2697840		0.276434
NC_000913	2697840	2697845		0.508794
NC_000913	2697845	2697850		0.522430
NC_000913	2697850	2697855		0.719022
NC_000913	2697855	2697860		1.431637
NC_000913	2697860	2697865		1.228781
NC_000913	2697865	2697870		1.515543
NC_000913	2697870	2697875		2.636667
NC_000913	2697875	2697880		5.117230
NC_000913	2697880	2697885		4.639545
NC_000913	2697885	2697890		4.348791
NC_000913	2697890	2697895		4.791077
NC_000913	2697895	2697900		5.525462
NC_000913	2697900	2697905		5.597684
NC_000913	2697905	2697910		5.548176
NC_000913	2697910	2697915		4.493172
NC_000913	2697915	2697920		3.183288
NC_000913	2697920	2697925		1.998356
NC_000913	2697925	2697930		2.022729
NC_000913	2697930	2697935		1.448070
NC_000913	2697935	2697940		1.153363
NC_000913	2697940	2697945		1.090351
NC_000913	2697945	2697950		0.907392
NC_000913	2697950	2697955		0.934408
NC_000913	2697955	2697960		0.861675
NC_000913	2697960	2697965		0.787091
NC_000913	2697965	2697970		1.134707
NC_000913	2697970	2697975		1.333646
NC_000913	2697975	2697980		1.251744
NC_000913	2697980	2697985		1.220304
NC_000913	2697985	2697990		1.108958
NC_000913	2697990	2697995		1.130180
NC_000913	2697995	2698000		1.451175
NC_000913	2698000	2698005		1.225934
NC_000913	2698005	2698010		1.252733
NC_000913	2698010	2698015		0.741981
NC_000913	2698015	2698020		0.769947
NC_000913	2698020	2698025		0.626078
NC_000913	2698025	2698030		0.641500
NC_000913	2698030	2698035		0.602086
NC_000913	2698035	2698040		0.398293
NC_000913	2698040	2698045		0.337572
NC_000913	2698045	2698050		0.342602
NC_000913	2698050	2698055		0.309816
NC_000913	2698055	2698060		0.286524
NC_000913	2698060	2698065		0.324883
NC_000913	2698065	2698070		0.489616
NC_000913	2698070	2698075		0.465185
NC_000913	2698075	2698080		0.523682
NC_000913	2698080	2698085		0.502322
NC_000913	2698085	2698090		0.387067
NC_000913	2698090	2698095		0.112121
NC_000913	2698095	2698100		0.088079
NC_000913	2698100	2698105		0.046998
NC_000913	2698105	2698110		0.044073
NC_000913	2698110	2698115		0.047211
NC_000913	2698115	2698120		0.039941
NC_000913	2698120	2698125		0.053476
NC_000913	2698125	2698130		0.136282
NC_000913	2698130	2698135		0.106236
NC_000913	2698135	2698140		0.036040
NC_000913	2698140	2698145		0.027147
NC_000913	2698145	2698150		0.029260
NC_000913	2698150	2698155		0.034871
NC_000913	2698155	2698160		0.057666
NC_000913	2698160	2698165		0.171176
NC_000913	2698165	2698170		0.196201
NC_000913	2698170	2698175		0.267327
NC_000913	2698175	2698180		0.336189
NC_000913	2698180	2698185		0.347826
NC_000913	2698185	2698190		0.346714
NC_000913	2698190	2698195		0.385352
NC_000913	2698195	2698200		0.410637
NC_000913	2698200	2698205		0.471931
NC_000913	2698205	2698210		0.863440
NC_000913	2698210	2698215		1.730094
NC_000913	2698215	2698220		2.052860
NC_000913	2698220	2698225		1.798574
NC_000913	2698225	2698230		1.369103
NC_000913	2698230	2698235		0.977628
NC_000913	2698235	2698240		0.850647
NC_000913	2698240	2698245		0.413024
NC_000913	2698245	2698250		0.271876
NC_000913	2698250	2698255		0.199314
NC_000913	2698255	2698260		0.215443
NC_000913	2698260	2698265		0.214902
NC_000913	2698265	2698270		0.239931
NC_000913	2698270	2698275		0.227867
NC_000913	2698275	2698280		0.252157
NC_000913	2698280	2698285		0.178228
NC_000913	2698285	2698290		0.126360
NC_000913	2698290	2698295		0.154512
NC_000913	2698295	2698300		0.149732
NC_000913	2698300	2698305		0.170202
NC_000913	2698305	2698310		0.187209
NC_000913	2698310	2698315		0.244089
NC_000913	2698315	2698320		0.570862
NC_000913	2698320	2698325		0.377892
NC_000913	2698325	2698330		0.329505
NC_000913	2698330	2698335		0.342723
NC_000913	2698335	2698340		0.295593
NC_000913	2698340	2698345		0.323408
NC_000913	2698345	2698350		0.305218
NC_000913	2698350	2698355		0.312678
NC_000913	2698355	2698360		0.387476
NC_000913	2698360	2698365		0.404696
NC_000913	2698365	2698370		0.240591
NC_000913	2698370	2698375		0.209708
NC_000913	2698375	2698380		0.193053
NC_000913	2698380	2698385		0.129320
NC_000913	2698385	2698390		0.116005
NC_000913	2698390	2698395		0.222929
NC_000913	2698395	2698400		0.176681
NC_000913	2698400	2698405		0.332199
NC_000913	2698405	2698410		0.315341
NC_000913	2698410	2698415		0.301692
NC_000913	2698415	2698420		0.351986
NC_000913	2698420	2698425		0.206906
NC_000913	2698425	2698430		0.172976
NC_000913	2698430	2698435		0.163365
NC_000913	2698435	2698440		0.119364
NC_000913	2698440	2698445		0.081877
NC_000913	2698445	2698450		0.087308
NC_000913	2698450	2698455		0.093706
NC_000913	2698455	2698460		0.094927
NC_000913	2698460	2698465		0.115382
NC_000913	2698465	2698470		0.094215
NC_000913	2698470	2698475		0.090554
NC_000913	2698475	2698480		0.095862
NC_000913	2698480	2698485		0.079694
NC_000913	2698485	2698490		0.105731
NC_000913	2698490	2698495		0.007689
NC_000913	2698495	2698500		0.002791
NC_000913	2698500	2698505		0.002337
NC_000913	2698505	2698510		0.000897
NC_000913	2698510	2698515		0.000093
NC_000913	2698515	2698520		0.000010
NC_000913	2698520	2698525		0.000003
NC_000913	2698525	2698530		0.000001
NC_000913	2698530	2698535		0.000001
NC_000913	2698535	2698540		0.000001
NC_000913	2698540	2698545		0.000001
NC_000913	2698545	2698550		0.000001
NC_000913	2698550	2698555		0.000001
NC_000913	2698555	2698560		0.000001
NC_000913	2698560	2698565		0.000007
NC_000913	2698565	2698570		0.000018
NC_000913	2698570	2698575		0.000084
NC_000913	2698575	2698580		0.000089
NC_000913	2698580	2698585		0.000206
NC_000913	2698585	2698590		0.000120
NC_000913	2698590	2698595		0.000178
NC_000913	2698595	2698600		0.000173
NC_000913	2698600	2698605		0.000113
NC_000913	2698605	2698610		0.000148
NC_000913	2698610	2698615		0.000134
NC_000913	2698615	2698620		0.000075
NC_000913	2698620	2698625		0.000124
NC_000913	2698625	2698630		0.000155
NC_000913	2698630	2698635		0.000321
NC_000913	2698635	2698640		0.000223
NC_000913	2698640	2698645		0.000187
NC_000913	2698645	2698650		0.000220
NC_000913	2698650	2698655		0.000214
NC_000913	2698655	2698660		0.000364
NC_000913	2698660	2698665		0.000314
NC_000913	2698665	2698670		0.002147
NC_000913	2698670	2698675		0.002086
NC_000913	2698675	2698680		0.008818
NC_000913	2698680	2698685		0.004782
NC_000913	2698685	2698690		0.007384
NC_000913	2698690	2698695		0.007148
NC_000913	2698695	2698700		0.010375
NC_000913	2698700	2698705		0.012791
NC_000913	2698705	2698710		0.009707
NC_000913	2698710	2698715		0.015827
NC_000913	2698715	2698720		0.030844
NC_000913	2698720	2698725		0.067499
NC_000913	2698725	2698730		0.038185
NC_000913	2698730	2698735		0.035745
NC_000913	2698735	2698740		0.052985
NC_000913	2698740	2698745		0.069727
NC_000913	2698745	2698750		0.094352
NC_000913	2698750	2698755		0.138929
NC_000913	2698755	2698760		0.184057
NC_000913	2698760	2698765		0.438456
NC_000913	2698765	2698770		0.531253
NC_000913	2698770	2698775		0.537718
NC_000913	2698775	2698780		0.567805
NC_000913	2698780	2698785		0.429720
NC_000913	2698785	2698790		0.434665
NC_000913	2698790	2698795		0.389060
NC_000913	2698795	2698800		0.343910
NC_000913	2698800	2698805		0.314919
NC_000913	2698805	2698810		0.407700
NC_000913	2698810	2698815		0.532482
NC_000913	2698815	2698820		0.412351
NC_000913	2698820	2698825		0.361462
NC_000913	2698825	2698830		0.420791
NC_000913	2698830	2698835		0.287559
NC_000913	2698835	2698840		0.312307
NC_000913	2698840	2698845		0.276816
NC_000913	2698845	2698850		0.309256
NC_000913	2698850	2698855		0.352709
NC_000913	2698855	2698860		0.345463
NC_000913	2698860	2698865		0.387935
NC_000913	2698865	2698870		0.486553
NC_000913	2698870	2698875		0.399834
NC_000913	2698875	2698880		0.369781
NC_000913	2698880	2698885		0.309153
NC_000913	2698885	2698890		0.180647
NC_000913	2698890	2698895		0.170015
NC_000913	2698895	2698900		0.154181
NC_000913	2698900	2698905		0.110628
NC_000913	2698905	2698910		0.103934
NC_000913	2698910	2698915		0.102437
NC_000913	2698915	2698920		0.108170
NC_000913	2698920	2698925		0.142384
NC_000913	2698925	2698930		0.122228
NC_000913	2698930	2698935		0.153963
NC_000913	2698935	2698940		0.192399
NC_000913	2698940	2698945		0.136211
NC_000913	2698945	2698950		0.134340
NC_000913	2698950	2698955		0.124208
NC_000913	2698955	2698960		0.105064
NC_000913	2698960	2698965		0.084108
NC_000913	2698965	2698970		0.063391
NC_000913	2698970	2698975		0.063476
NC_000913	2698975	2698980		0.105290
NC_000913	2698980	2698985		0.097943
NC_000913	2698985	2698990		0.126240
NC_000913	2698990	2698995		0.135289
NC_000913	2698995	2699000		0.255976
NC_000913	2699000	2699005		0.374590
NC_000913	2699005	2699010		0.383049
NC_000913	2699010	2699015		0.517864
NC_000913	2699015	2699020		0.551214
NC_000913	2699020	2699025		0.279687
NC_000913	2699025	2699030		0.182972
NC_000913	2699030	2699035		0.184693
NC_000913	2699035	2699040		0.058645
NC_000913	2699040	2699045		0.028124
NC_000913	2699045	2699050		0.026361
NC_000913	2699050	2699055		0.032580
NC_000913	2699055	2699060		0.025849
NC_000913	2699060	2699065		0.043536
NC_000913	2699065	2699070		0.084649
NC_000913	2699070	2699075		0.052405
NC_000913	2699075	2699080		0.052654
NC_000913	2699080	2699085		0.075788
NC_000913	2699085	2699090		0.093574
NC_000913	2699090	2699095		0.061802
NC_000913	2699095	2699100		0.077332
NC_000913	2699100	2699105		0.068760
NC_000913	2699105	2699110		0.140211
NC_000913	2699110	2699115		0.756959
NC_000913	2699115	2699120		0.835407
NC_000913	2699120	2699125		0.696652
NC_000913	2699125	2699130		0.558375
NC_000913	2699130	2699135		0.433760
NC_000913	2699135	2699140		0.275639
NC_000913	2699140	2699145		0.275332
NC_000913	2699145	2699150		0.142561
NC_000913	2699150	2699155		0.111494
NC_000913	2699155	2699160		0.128715
NC_000913	2699160	2699165		0.200013
NC_000913	2699165	2699170		0.233532
NC_000913	2699170	2699175		0.301625
NC_000913	2699175	2699180		0.389726
NC_000913	2699180	2699185		0.422190
NC_000913	2699185	2699190		0.472575
NC_000913	2699190	2699195		0.558362
NC_000913	2699195	2699200		0.529643
NC_000913	2699200	2699205		0.423623
NC_000913	2699205	2699210		0.397256
NC_000913	2699210	2699215		0.485300
NC_000913	2699215	2699220		0.615459
NC_000913	2699220	2699225		0.586849
NC_000913	2699225	2699230		0.591798
NC_000913	2699230	2699235		0.331557
NC_000913	2699235	2699240		0.259378
NC_000913	2699240	2699245		0.241943
NC_000913	2699245	2699250		0.205286
NC_000913	2699250	2699255		0.187671
NC_000913	2699255	2699260		0.587824
NC_000913	2699260	2699265		0.478918
NC_000913	2699265	2699270		0.441827
NC_000913	2699270	2699275		0.299121
NC_000913	2699275	2699280		0.286606
NC_000913	2699280	2699285		0.254795
NC_000913	2699285	2699290		0.224674
NC_000913	2699290	2699295		0.256296
NC_000913	2699295	2699300		0.244233
NC_000913	2699300	2699305		0.195743
NC_000913	2699305	2699310		0.502841
NC_000913	2699310	2699315		0.216720
NC_000913	2699315	2699320		0.165361
NC_000913	2699320	2699325		0.105528
NC_000913	2699325	2699330		0.095451
NC_000913	2699330	2699335		0.079754
NC_000913	2699335	2699340		0.056403
NC_000913	2699340	2699345		0.072310
NC_000913	2699345	2699350		0.121809
NC_000913	2699350	2699355		0.137746
NC_000913	2699355	2699360		0.192743
NC_000913	2699360	2699365		0.140997
NC_000913	2699365	2699370		0.084027
NC_000913	2699370	2699375		0.066073
NC_000913	2699375	2699380		0.072694
NC_000913	2699380	2699385		0.067808
NC_000913	2699385	2699390		0.063356
NC_000913	2699390	2699395		0.127605
NC_000913	2699395	2699400		0.199446
NC_000913	2699400	2699405		0.164359
NC_000913	2699405	2699410		0.241610
NC_000913	2699410	2699415		0.263031
NC_000913	2699415	2699420		0.276552
NC_000913	2699420	2699425		0.259312
NC_000913	2699425	2699430		0.273128
NC_000913	2699430	2699435		0.306558
NC_000913	2699435	2699440		0.422114
NC_000913	2699440	2699445		0.499177
NC_000913	2699445	2699450		0.817628
NC_000913	2699450	2699455		0.818872
NC_000913	2699455	2699460		0.519227
NC_000913	2699460	2699465		0.345049
NC_000913	2699465	2699470		0.244886
NC_000913	2699470	2699475		0.241855
NC_000913	2699475	2699480		0.212252
NC_000913	2699480	2699485		0.317427
NC_000913	2699485	2699490		0.328021
NC_000913	2699490	2699495		0.456260
NC_000913	2699495	2699500		0.537586
NC_000913	2699500	2699505		0.492558
NC_000913	2699505	2699510		0.557913
NC_000913	2699510	2699515		0.961339
NC_000913	2699515	2699520		1.224053
NC_000913	2699520	2699525		1.208982
NC_000913	2699525	2699530		1.193256
NC_000913	2699530	2699535		0.682047
NC_000913	2699535	2699540		0.507452
NC_000913	2699540	2699545		0.457426
NC_000913	2699545	2699550		0.454461
NC_000913	2699550	2699555		0.447745
NC_000913	2699555	2699560		0.459693
NC_000913	2699560	2699565		0.498225
NC_000913	2699565	2699570		0.499937
NC_000913	2699570	2699575		0.818354
NC_000913	2699575	2699580		1.095988
NC_000913	2699580	2699585		1.141261
NC_000913	2699585	2699590		0.953100
NC_000913	2699590	2699595		1.058128
NC_000913	2699595	2699600		0.969163
NC_000913	2699600	2699605		1.053019
NC_000913	2699605	2699610		1.138250
NC_000913	2699610	2699615		1.271587
NC_000913	2699615	2699620		1.164077
NC_000913	2699620	2699625		0.897274
NC_000913	2699625	2699630		0.820126
NC_000913	2699630	2699635		0.450228
NC_000913	2699635	2699640		0.399150
NC_000913	2699640	2699645		0.385607
NC_000913	2699645	2699650		0.285742
NC_000913	2699650	2699655		0.213788
NC_000913	2699655	2699660		0.146334
NC_000913	2699660	2699665		0.137470
NC_000913	2699665	2699670		0.204286
NC_000913	2699670	2699675		0.130538
NC_000913	2699675	2699680		0.809150
NC_000913	2699680	2699685		1.243750
NC_000913	2699685	2699690		1.172656
NC_000913	2699690	2699695		1.400014
NC_000913	2699695	2699700		1.792114
NC_000913	2699700	2699705		0.882730
NC_000913	2699705	2699710		0.827321
NC_000913	2699710	2699715		0.675380
NC_000913	2699715	2699720		0.654342
NC_000913	2699720	2699725		0.719057
NC_000913	2699725	2699730		0.615502
NC_000913	2699730	2699735		0.749926
NC_000913	2699735	2699740		0.753633
NC_000913	2699740	2699745		1.593909
NC_000913	2699745	2699750		3.032405
NC_000913	2699750	2699755		4.302636
NC_000913	2699755	2699760		2.775303
NC_000913	2699760	2699765		2.509439
NC_000913	2699765	2699770		1.005572
NC_000913	2699770	2699775		0.751339
NC_000913	2699775	2699780		1.020325
NC_000913	2699780	2699785		0.806260
NC_000913	2699785	2699790		0.599444
NC_000913	2699790	2699795		0.534562
NC_000913	2699795	2699800		0.486881
NC_000913	2699800	2699805		0.442512
NC_000913	2699805	2699810		0.345808
NC_000913	2699810	2699815		0.311877
NC_000913	2699815	2699820		0.294846
NC_000913	2699820	2699825		0.311792
NC_000913	2699825	2699830		0.352326
NC_000913	2699830	2699835		0.361917
NC_000913	2699835	2699840		0.646962
NC_000913	2699840	2699845		0.459088
NC_000913	2699845	2699850		0.080737
NC_000913	2699850	2699855		0.082597
NC_000913	2699855	2699860		0.062660
NC_000913	2699860	2699865		0.095067
NC_000913	2699865	2699870		0.084458
NC_000913	2699870	2699875		0.093590
NC_000913	2699875	2699880		0.068593
NC_000913	2699880	2699885		0.050272
NC_000913	2699885	2699890		0.036974
NC_000913	2699890	2699895		0.052564
NC_000913	2699895	2699900		0.047081
NC_000913	2699900	2699905		0.037831
NC_000913	2699905	2699910		0.041883
NC_000913	2699910	2699915		0.040016
NC_000913	2699915	2699920		0.084848
NC_000913	2699920	2699925		0.101462
NC_000913	2699925	2699930		0.146661
NC_000913	2699930	2699935		0.171590
NC_000913	2699935	2699940		0.214782
NC_000913	2699940	2699945		0.246000
NC_000913	2699945	2699950		0.434064
NC_000913	2699950	2699955		0.904151
NC_000913	2699955	2699960		0.920546
NC_000913	2699960	2699965		0.871970
NC_000913	2699965	2699970		0.846134
NC_000913	2699970	2699975		1.181051
NC_000913	2699975	2699980		1.238595
NC_000913	2699980	2699985		1.711690
NC_000913	2699985	2699990		1.852109
NC_000913	2699990	2699995		1.384547
NC_000913	2699995	2700000		1.653509
NC_000913	2700000	2700005		2.346741
NC_000913	2700005	2700010		2.458471
NC_000913	2700010	2700015		2.640495
NC_000913	2700015	2700020		1.798217
NC_000913	2700020	2700025		1.545350
NC_000913	2700025	2700030		1.790197
NC_000913	2700030	2700035		1.270826
NC_000913	2700035	2700040		0.668252
NC_000913	2700040	2700045		0.430075
NC_000913	2700045	2700050		0.269338
NC_000913	2700050	2700055		0.289440
NC_000913	2700055	2700060		0.150885
NC_000913	2700060	2700065		0.063717
NC_000913	2700065	2700070		0.029750
NC_000913	2700070	2700075		0.013159
NC_000913	2700075	2700080		0.007743
NC_000913	2700080	2700085		0.006679
NC_000913	2700085	2700090		0.007256
NC_000913	2700090	2700095		0.009468
NC_000913	2700095	2700100		0.012685
NC_000913	2700100	2700105		0.041502
NC_000913	2700105	2700110		0.078462
NC_000913	2700110	2700115		0.100198
NC_000913	2700115	2700120		0.106139
NC_000913	2700120	2700125		0.775295
NC_000913	2700125	2700130		0.721826
NC_000913	2700130	2700135		1.071311
NC_000913	2700135	2700140		0.987864
NC_000913	2700140	2700145		1.061022
NC_000913	2700145	2700150		1.147790
NC_000913	2700150	2700155		1.385968
NC_000913	2700155	2700160		1.201002
NC_000913	2700160	2700165		0.933035
NC_000913	2700165	2700170		0.772779
NC_000913	2700170	2700175		0.736258
NC_000913	2700175	2700180		0.459572
NC_000913	2700180	2700185		0.662827
NC_000913	2700185	2700190		0.662672
NC_000913	2700190	2700195		0.597857
NC_000913	2700195	2700200		0.673658
NC_000913	2700200	2700205		0.748047
NC_000913	2700205	2700210		0.778601
NC_000913	2700210	2700215		1.718587
NC_000913	2700215	2700220		1.478740
NC_000913	2700220	2700225		1.366654
NC_000913	2700225	2700230		1.360290
NC_000913	2700230	2700235		1.216166
NC_000913	2700235	2700240		0.980730
NC_000913	2700240	2700245		0.947160
NC_000913	2700245	2700250		0.936626
NC_000913	2700250	2700255		1.195601
NC_000913	2700255	2700260		1.205751
NC_000913	2700260	2700265		1.535322
NC_000913	2700265	2700270		1.183880
NC_000913	2700270	2700275		1.144755
NC_000913	2700275	2700280		0.875210
NC_000913	2700280	2700285		0.863884
NC_000913	2700285	2700290		0.774506
NC_000913	2700290	2700295		0.679938
NC_000913	2700295	2700300		0.639946
NC_000913	2700300	2700305		0.705657
NC_000913	2700305	2700310		0.670074
NC_000913	2700310	2700315		0.426622
```
