## Supplementary files and data for "Dynamic landscape of protein occupancy across the *Escherichia coli* chromosome": wt_m9_rdm_glu_statphase_rzscore_log10p.bedgraph (part 20 of 33)

```
NC_000913	2700315	2700320		0.592054
NC_000913	2700320	2700325		0.648719
NC_000913	2700325	2700330		0.804733
NC_000913	2700330	2700335		0.623674
NC_000913	2700335	2700340		0.519871
NC_000913	2700340	2700345		0.435691
NC_000913	2700345	2700350		0.313443
NC_000913	2700350	2700355		0.208934
NC_000913	2700355	2700360		0.186613
NC_000913	2700360	2700365		0.140450
NC_000913	2700365	2700370		0.103111
NC_000913	2700370	2700375		0.092776
NC_000913	2700375	2700380		0.141322
NC_000913	2700380	2700385		0.163110
NC_000913	2700385	2700390		0.183747
NC_000913	2700390	2700395		0.304026
NC_000913	2700395	2700400		0.442372
NC_000913	2700400	2700405		0.461520
NC_000913	2700405	2700410		0.402760
NC_000913	2700410	2700415		0.426178
NC_000913	2700415	2700420		0.417100
NC_000913	2700420	2700425		0.538108
NC_000913	2700425	2700430		0.504484
NC_000913	2700430	2700435		0.457000
NC_000913	2700435	2700440		0.208423
NC_000913	2700440	2700445		0.236134
NC_000913	2700445	2700450		0.133485
NC_000913	2700450	2700455		0.117457
NC_000913	2700455	2700460		0.107108
NC_000913	2700460	2700465		0.067483
NC_000913	2700465	2700470		0.060022
NC_000913	2700470	2700475		0.052880
NC_000913	2700475	2700480		0.054463
NC_000913	2700480	2700485		0.067516
NC_000913	2700485	2700490		0.058890
NC_000913	2700490	2700495		0.020898
NC_000913	2700495	2700500		0.024040
NC_000913	2700500	2700505		0.037720
NC_000913	2700505	2700510		0.028510
NC_000913	2700510	2700515		0.022830
NC_000913	2700515	2700520		0.018110
NC_000913	2700520	2700525		0.017187
NC_000913	2700525	2700530		0.015192
NC_000913	2700530	2700535		0.013774
NC_000913	2700535	2700540		0.017038
NC_000913	2700540	2700545		0.011428
NC_000913	2700545	2700550		0.007870
NC_000913	2700550	2700555		0.007740
NC_000913	2700555	2700560		0.005550
NC_000913	2700560	2700565		0.003145
NC_000913	2700565	2700570		0.002325
NC_000913	2700570	2700575		0.000995
NC_000913	2700575	2700580		0.000677
NC_000913	2700580	2700585		0.000366
NC_000913	2700585	2700590		0.000434
NC_000913	2700590	2700595		0.001804
NC_000913	2700595	2700600		0.002944
NC_000913	2700600	2700605		0.003937
NC_000913	2700605	2700610		0.005978
NC_000913	2700610	2700615		0.013151
NC_000913	2700615	2700620		0.019565
NC_000913	2700620	2700625		0.033163
NC_000913	2700625	2700630		0.083097
NC_000913	2700630	2700635		0.174521
NC_000913	2700635	2700640		0.200513
NC_000913	2700640	2700645		0.211078
NC_000913	2700645	2700650		0.214366
NC_000913	2700650	2700655		0.247774
NC_000913	2700655	2700660		0.260646
NC_000913	2700660	2700665		0.278852
NC_000913	2700665	2700670		0.295184
NC_000913	2700670	2700675		0.280546
NC_000913	2700675	2700680		0.502561
NC_000913	2700680	2700685		0.931082
NC_000913	2700685	2700690		0.717324
NC_000913	2700690	2700695		0.661236
NC_000913	2700695	2700700		0.619068
NC_000913	2700700	2700705		0.604830
NC_000913	2700705	2700710		0.672224
NC_000913	2700710	2700715		0.685992
NC_000913	2700715	2700720		0.612337
NC_000913	2700720	2700725		0.679157
NC_000913	2700725	2700730		0.473627
NC_000913	2700730	2700735		0.431661
NC_000913	2700735	2700740		0.382640
NC_000913	2700740	2700745		0.387487
NC_000913	2700745	2700750		0.387921
NC_000913	2700750	2700755		0.470416
NC_000913	2700755	2700760		0.488091
NC_000913	2700760	2700765		0.210666
NC_000913	2700765	2700770		0.329501
NC_000913	2700770	2700775		0.652251
NC_000913	2700775	2700780		0.249535
NC_000913	2700780	2700785		0.116680
NC_000913	2700785	2700790		0.083163
NC_000913	2700790	2700795		0.067721
NC_000913	2700795	2700800		0.080883
NC_000913	2700800	2700805		0.075957
NC_000913	2700805	2700810		0.080498
NC_000913	2700810	2700815		0.100765
NC_000913	2700815	2700820		0.122217
NC_000913	2700820	2700825		0.138646
NC_000913	2700825	2700830		0.157740
NC_000913	2700830	2700835		0.203382
NC_000913	2700835	2700840		0.281624
NC_000913	2700840	2700845		0.291002
NC_000913	2700845	2700850		0.261082
NC_000913	2700850	2700855		0.255299
NC_000913	2700855	2700860		0.222468
NC_000913	2700860	2700865		0.176413
NC_000913	2700865	2700870		0.146745
NC_000913	2700870	2700875		0.142197
NC_000913	2700875	2700880		0.205330
NC_000913	2700880	2700885		0.247538
NC_000913	2700885	2700890		0.346571
NC_000913	2700890	2700895		0.522983
NC_000913	2700895	2700900		0.926666
NC_000913	2700900	2700905		0.392848
NC_000913	2700905	2700910		0.346070
NC_000913	2700910	2700915		0.119355
NC_000913	2700915	2700920		0.105438
NC_000913	2700920	2700925		0.112729
NC_000913	2700925	2700930		0.100065
NC_000913	2700930	2700935		0.201273
NC_000913	2700935	2700940		0.193866
NC_000913	2700940	2700945		0.243304
NC_000913	2700945	2700950		0.342214
NC_000913	2700950	2700955		0.450070
NC_000913	2700955	2700960		0.431624
NC_000913	2700960	2700965		0.496084
NC_000913	2700965	2700970		0.553133
NC_000913	2700970	2700975		0.943200
NC_000913	2700975	2700980		0.601806
NC_000913	2700980	2700985		0.730938
NC_000913	2700985	2700990		0.792213
NC_000913	2700990	2700995		0.857843
NC_000913	2700995	2701000		0.295536
NC_000913	2701000	2701005		0.178071
NC_000913	2701005	2701010		0.149670
NC_000913	2701010	2701015		0.140310
NC_000913	2701015	2701020		0.116550
NC_000913	2701020	2701025		0.140795
NC_000913	2701025	2701030		0.151955
NC_000913	2701030	2701035		0.159905
NC_000913	2701035	2701040		0.202037
NC_000913	2701040	2701045		0.208655
NC_000913	2701045	2701050		0.220745
NC_000913	2701050	2701055		0.322230
NC_000913	2701055	2701060		0.318910
NC_000913	2701060	2701065		0.457289
NC_000913	2701065	2701070		0.556054
NC_000913	2701070	2701075		0.584784
NC_000913	2701075	2701080		1.077945
NC_000913	2701080	2701085		1.156688
NC_000913	2701085	2701090		0.913598
NC_000913	2701090	2701095		1.278917
NC_000913	2701095	2701100		0.812893
NC_000913	2701100	2701105		0.852941
NC_000913	2701105	2701110		0.589759
NC_000913	2701110	2701115		0.396118
NC_000913	2701115	2701120		0.361529
NC_000913	2701120	2701125		0.303870
NC_000913	2701125	2701130		0.314588
NC_000913	2701130	2701135		0.343555
NC_000913	2701135	2701140		0.264960
NC_000913	2701140	2701145		0.229654
NC_000913	2701145	2701150		0.145175
NC_000913	2701150	2701155		0.126479
NC_000913	2701155	2701160		0.125986
NC_000913	2701160	2701165		0.111309
NC_000913	2701165	2701170		0.038855
NC_000913	2701170	2701175		0.047143
NC_000913	2701175	2701180		0.047209
NC_000913	2701180	2701185		0.048352
NC_000913	2701185	2701190		0.051173
NC_000913	2701190	2701195		0.059900
NC_000913	2701195	2701200		0.057026
NC_000913	2701200	2701205		0.120138
NC_000913	2701205	2701210		0.218977
NC_000913	2701210	2701215		0.117027
NC_000913	2701215	2701220		0.088015
NC_000913	2701220	2701225		0.108875
NC_000913	2701225	2701230		0.103122
NC_000913	2701230	2701235		0.049654
NC_000913	2701235	2701240		0.039226
NC_000913	2701240	2701245		0.030438
NC_000913	2701245	2701250		0.057971
NC_000913	2701250	2701255		0.118451
NC_000913	2701255	2701260		0.263419
NC_000913	2701260	2701265		0.348907
NC_000913	2701265	2701270		0.328673
NC_000913	2701270	2701275		0.360581
NC_000913	2701275	2701280		0.230555
NC_000913	2701280	2701285		0.052451
NC_000913	2701285	2701290		0.057513
NC_000913	2701290	2701295		0.049158
NC_000913	2701295	2701300		0.059595
NC_000913	2701300	2701305		0.056059
NC_000913	2701305	2701310		0.036273
NC_000913	2701310	2701315		0.067155
NC_000913	2701315	2701320		0.088455
NC_000913	2701320	2701325		0.094589
NC_000913	2701325	2701330		0.129961
NC_000913	2701330	2701335		0.238007
NC_000913	2701335	2701340		0.414887
NC_000913	2701340	2701345		0.359250
NC_000913	2701345	2701350		0.305145
NC_000913	2701350	2701355		0.254432
NC_000913	2701355	2701360		0.315349
NC_000913	2701360	2701365		0.211603
NC_000913	2701365	2701370		0.272237
NC_000913	2701370	2701375		0.326660
NC_000913	2701375	2701380		0.295549
NC_000913	2701380	2701385		0.223433
NC_000913	2701385	2701390		0.199650
NC_000913	2701390	2701395		0.199558
NC_000913	2701395	2701400		0.244793
NC_000913	2701400	2701405		0.187296
NC_000913	2701405	2701410		0.201093
NC_000913	2701410	2701415		0.301792
NC_000913	2701415	2701420		0.302935
NC_000913	2701420	2701425		0.312969
NC_000913	2701425	2701430		0.610547
NC_000913	2701430	2701435		0.672111
NC_000913	2701435	2701440		0.439813
NC_000913	2701440	2701445		0.416573
NC_000913	2701445	2701450		0.246488
NC_000913	2701450	2701455		0.239554
NC_000913	2701455	2701460		0.269987
NC_000913	2701460	2701465		0.279840
NC_000913	2701465	2701470		0.306092
NC_000913	2701470	2701475		0.345808
NC_000913	2701475	2701480		0.308176
NC_000913	2701480	2701485		0.339471
NC_000913	2701485	2701490		0.394309
NC_000913	2701490	2701495		0.394652
NC_000913	2701495	2701500		0.359187
NC_000913	2701500	2701505		0.400824
NC_000913	2701505	2701510		0.301077
NC_000913	2701510	2701515		0.324278
NC_000913	2701515	2701520		0.526853
NC_000913	2701520	2701525		0.699113
NC_000913	2701525	2701530		0.444277
NC_000913	2701530	2701535		0.569571
NC_000913	2701535	2701540		0.320893
NC_000913	2701540	2701545		0.280730
NC_000913	2701545	2701550		0.266787
NC_000913	2701550	2701555		0.270570
NC_000913	2701555	2701560		0.232495
NC_000913	2701560	2701565		0.226477
NC_000913	2701565	2701570		0.275076
NC_000913	2701570	2701575		0.380118
NC_000913	2701575	2701580		0.523369
NC_000913	2701580	2701585		0.484925
NC_000913	2701585	2701590		0.508969
NC_000913	2701590	2701595		0.437177
NC_000913	2701595	2701600		0.408753
NC_000913	2701600	2701605		0.476683
NC_000913	2701605	2701610		0.282555
NC_000913	2701610	2701615		0.219895
NC_000913	2701615	2701620		0.211698
NC_000913	2701620	2701625		0.231024
NC_000913	2701625	2701630		0.226979
NC_000913	2701630	2701635		0.475241
NC_000913	2701635	2701640		0.470676
NC_000913	2701640	2701645		0.477834
NC_000913	2701645	2701650		0.512945
NC_000913	2701650	2701655		0.499167
NC_000913	2701655	2701660		0.507916
NC_000913	2701660	2701665		0.549609
NC_000913	2701665	2701670		0.515010
NC_000913	2701670	2701675		0.521949
NC_000913	2701675	2701680		0.541928
NC_000913	2701680	2701685		0.568822
NC_000913	2701685	2701690		0.610498
NC_000913	2701690	2701695		0.626452
NC_000913	2701695	2701700		0.798876
NC_000913	2701700	2701705		1.721058
NC_000913	2701705	2701710		1.516829
NC_000913	2701710	2701715		1.360813
NC_000913	2701715	2701720		1.253996
NC_000913	2701720	2701725		0.971486
NC_000913	2701725	2701730		0.968565
NC_000913	2701730	2701735		0.921320
NC_000913	2701735	2701740		1.411496
NC_000913	2701740	2701745		2.143093
NC_000913	2701745	2701750		2.312896
NC_000913	2701750	2701755		0.732925
NC_000913	2701755	2701760		0.410290
NC_000913	2701760	2701765		0.273767
NC_000913	2701765	2701770		0.186761
NC_000913	2701770	2701775		0.147426
NC_000913	2701775	2701780		0.115105
NC_000913	2701780	2701785		0.112827
NC_000913	2701785	2701790		0.082389
NC_000913	2701790	2701795		0.059679
NC_000913	2701795	2701800		0.048608
NC_000913	2701800	2701805		0.051530
NC_000913	2701805	2701810		0.025427
NC_000913	2701810	2701815		0.028905
NC_000913	2701815	2701820		0.035896
NC_000913	2701820	2701825		0.028480
NC_000913	2701825	2701830		0.054323
NC_000913	2701830	2701835		0.054242
NC_000913	2701835	2701840		0.070931
NC_000913	2701840	2701845		0.115128
NC_000913	2701845	2701850		0.164943
NC_000913	2701850	2701855		0.206670
NC_000913	2701855	2701860		0.165051
NC_000913	2701860	2701865		0.167626
NC_000913	2701865	2701870		0.158333
NC_000913	2701870	2701875		0.136624
NC_000913	2701875	2701880		0.115538
NC_000913	2701880	2701885		0.194786
NC_000913	2701885	2701890		0.170665
NC_000913	2701890	2701895		0.238933
NC_000913	2701895	2701900		0.325933
NC_000913	2701900	2701905		0.321616
NC_000913	2701905	2701910		0.254345
NC_000913	2701910	2701915		0.412317
NC_000913	2701915	2701920		0.441503
NC_000913	2701920	2701925		0.438143
NC_000913	2701925	2701930		0.391562
NC_000913	2701930	2701935		0.353613
NC_000913	2701935	2701940		0.453578
NC_000913	2701940	2701945		0.206559
NC_000913	2701945	2701950		0.167792
NC_000913	2701950	2701955		0.128582
NC_000913	2701955	2701960		0.072550
NC_000913	2701960	2701965		0.074644
NC_000913	2701965	2701970		0.082746
NC_000913	2701970	2701975		0.084453
NC_000913	2701975	2701980		0.333376
NC_000913	2701980	2701985		0.540453
NC_000913	2701985	2701990		0.621905
NC_000913	2701990	2701995		0.495523
NC_000913	2701995	2702000		0.275500
NC_000913	2702000	2702005		0.202382
NC_000913	2702005	2702010		0.201367
NC_000913	2702010	2702015		0.187702
NC_000913	2702015	2702020		0.177337
NC_000913	2702020	2702025		0.212731
NC_000913	2702025	2702030		0.324215
NC_000913	2702030	2702035		0.371374
NC_000913	2702035	2702040		0.361029
NC_000913	2702040	2702045		0.421164
NC_000913	2702045	2702050		0.538035
NC_000913	2702050	2702055		0.650162
NC_000913	2702055	2702060		0.566291
NC_000913	2702060	2702065		0.511462
NC_000913	2702065	2702070		0.350370
NC_000913	2702070	2702075		0.422487
NC_000913	2702075	2702080		0.474588
NC_000913	2702080	2702085		0.475291
NC_000913	2702085	2702090		0.560929
NC_000913	2702090	2702095		0.481440
NC_000913	2702095	2702100		0.586487
NC_000913	2702100	2702105		0.767921
NC_000913	2702105	2702110		0.750662
NC_000913	2702110	2702115		0.939171
NC_000913	2702115	2702120		0.993407
NC_000913	2702120	2702125		0.988770
NC_000913	2702125	2702130		0.906353
NC_000913	2702130	2702135		0.942288
NC_000913	2702135	2702140		0.674964
NC_000913	2702140	2702145		0.347391
NC_000913	2702145	2702150		0.391812
NC_000913	2702150	2702155		0.239813
NC_000913	2702155	2702160		0.170834
NC_000913	2702160	2702165		0.135865
NC_000913	2702165	2702170		0.103849
NC_000913	2702170	2702175		0.108177
NC_000913	2702175	2702180		0.096055
NC_000913	2702180	2702185		0.125616
NC_000913	2702185	2702190		0.138798
NC_000913	2702190	2702195		0.245894
NC_000913	2702195	2702200		0.835525
NC_000913	2702200	2702205		0.933380
NC_000913	2702205	2702210		0.818128
NC_000913	2702210	2702215		0.815129
NC_000913	2702215	2702220		0.706737
NC_000913	2702220	2702225		0.977958
NC_000913	2702225	2702230		0.541073
NC_000913	2702230	2702235		0.294548
NC_000913	2702235	2702240		0.301621
NC_000913	2702240	2702245		0.302100
NC_000913	2702245	2702250		0.280561
NC_000913	2702250	2702255		0.250704
NC_000913	2702255	2702260		0.157366
NC_000913	2702260	2702265		0.156114
NC_000913	2702265	2702270		0.178065
NC_000913	2702270	2702275		0.165571
NC_000913	2702275	2702280		0.107139
NC_000913	2702280	2702285		0.095291
NC_000913	2702285	2702290		0.082527
NC_000913	2702290	2702295		0.062650
NC_000913	2702295	2702300		0.045947
NC_000913	2702300	2702305		0.072538
NC_000913	2702305	2702310		0.061953
NC_000913	2702310	2702315		0.035201
NC_000913	2702315	2702320		0.041718
NC_000913	2702320	2702325		0.037423
NC_000913	2702325	2702330		0.043134
NC_000913	2702330	2702335		0.054170
NC_000913	2702335	2702340		0.041603
NC_000913	2702340	2702345		0.037203
NC_000913	2702345	2702350		0.041119
NC_000913	2702350	2702355		0.041178
NC_000913	2702355	2702360		0.022491
NC_000913	2702360	2702365		0.024255
NC_000913	2702365	2702370		0.032046
NC_000913	2702370	2702375		0.049369
NC_000913	2702375	2702380		0.045593
NC_000913	2702380	2702385		0.036496
NC_000913	2702385	2702390		0.056201
NC_000913	2702390	2702395		0.047895
NC_000913	2702395	2702400		0.067049
NC_000913	2702400	2702405		0.069848
NC_000913	2702405	2702410		0.064871
NC_000913	2702410	2702415		0.051630
NC_000913	2702415	2702420		0.073780
NC_000913	2702420	2702425		0.054620
NC_000913	2702425	2702430		0.075377
NC_000913	2702430	2702435		0.066272
NC_000913	2702435	2702440		0.104041
NC_000913	2702440	2702445		0.088292
NC_000913	2702445	2702450		0.060221
NC_000913	2702450	2702455		0.047069
NC_000913	2702455	2702460		0.041609
NC_000913	2702460	2702465		0.036886
NC_000913	2702465	2702470		0.035554
NC_000913	2702470	2702475		0.037835
NC_000913	2702475	2702480		0.025132
NC_000913	2702480	2702485		0.026083
NC_000913	2702485	2702490		0.102605
NC_000913	2702490	2702495		0.064199
NC_000913	2702495	2702500		0.099006
NC_000913	2702500	2702505		0.061584
NC_000913	2702505	2702510		0.069363
NC_000913	2702510	2702515		0.096575
NC_000913	2702515	2702520		0.098629
NC_000913	2702520	2702525		0.094000
NC_000913	2702525	2702530		0.070430
NC_000913	2702530	2702535		0.073120
NC_000913	2702535	2702540		0.068964
NC_000913	2702540	2702545		0.131995
NC_000913	2702545	2702550		0.196858
NC_000913	2702550	2702555		0.166814
NC_000913	2702555	2702560		0.181182
NC_000913	2702560	2702565		0.199279
NC_000913	2702565	2702570		0.270029
NC_000913	2702570	2702575		0.276403
NC_000913	2702575	2702580		0.283061
NC_000913	2702580	2702585		0.452419
NC_000913	2702585	2702590		0.385214
NC_000913	2702590	2702595		0.316227
NC_000913	2702595	2702600		0.254310
NC_000913	2702600	2702605		0.258757
NC_000913	2702605	2702610		0.228651
NC_000913	2702610	2702615		0.181686
NC_000913	2702615	2702620		0.173584
NC_000913	2702620	2702625		0.163034
NC_000913	2702625	2702630		0.146349
NC_000913	2702630	2702635		0.143764
NC_000913	2702635	2702640		0.166651
NC_000913	2702640	2702645		0.144679
NC_000913	2702645	2702650		0.264078
NC_000913	2702650	2702655		0.137680
NC_000913	2702655	2702660		0.117712
NC_000913	2702660	2702665		0.116572
NC_000913	2702665	2702670		0.061829
NC_000913	2702670	2702675		0.090968
NC_000913	2702675	2702680		0.059828
NC_000913	2702680	2702685		0.070064
NC_000913	2702685	2702690		0.132778
NC_000913	2702690	2702695		0.110744
NC_000913	2702695	2702700		0.212568
NC_000913	2702700	2702705		0.104958
NC_000913	2702705	2702710		0.063720
NC_000913	2702710	2702715		0.063170
NC_000913	2702715	2702720		0.071931
NC_000913	2702720	2702725		0.065564
NC_000913	2702725	2702730		0.042201
NC_000913	2702730	2702735		0.037779
NC_000913	2702735	2702740		0.050859
NC_000913	2702740	2702745		0.026263
NC_000913	2702745	2702750		0.020188
NC_000913	2702750	2702755		0.025511
NC_000913	2702755	2702760		0.012813
NC_000913	2702760	2702765		0.015312
NC_000913	2702765	2702770		0.014967
NC_000913	2702770	2702775		0.020901
NC_000913	2702775	2702780		0.060417
NC_000913	2702780	2702785		0.044412
NC_000913	2702785	2702790		0.055521
NC_000913	2702790	2702795		0.041023
NC_000913	2702795	2702800		0.086830
NC_000913	2702800	2702805		0.052511
NC_000913	2702805	2702810		0.060124
NC_000913	2702810	2702815		0.070831
NC_000913	2702815	2702820		0.088863
NC_000913	2702820	2702825		0.077920
NC_000913	2702825	2702830		0.100612
NC_000913	2702830	2702835		0.137660
NC_000913	2702835	2702840		0.628859
NC_000913	2702840	2702845		0.821800
NC_000913	2702845	2702850		0.541858
NC_000913	2702850	2702855		0.558545
NC_000913	2702855	2702860		0.363352
NC_000913	2702860	2702865		0.318289
NC_000913	2702865	2702870		0.382953
NC_000913	2702870	2702875		0.338887
NC_000913	2702875	2702880		0.454465
NC_000913	2702880	2702885		0.369378
NC_000913	2702885	2702890		0.383556
NC_000913	2702890	2702895		0.333750
NC_000913	2702895	2702900		0.406447
NC_000913	2702900	2702905		0.234152
NC_000913	2702905	2702910		0.196629
NC_000913	2702910	2702915		0.053117
NC_000913	2702915	2702920		0.047554
NC_000913	2702920	2702925		0.043695
NC_000913	2702925	2702930		0.024125
NC_000913	2702930	2702935		0.025453
NC_000913	2702935	2702940		0.094054
NC_000913	2702940	2702945		0.219717
NC_000913	2702945	2702950		0.340749
NC_000913	2702950	2702955		0.491460
NC_000913	2702955	2702960		0.420807
NC_000913	2702960	2702965		0.312811
NC_000913	2702965	2702970		0.317524
NC_000913	2702970	2702975		0.279875
NC_000913	2702975	2702980		0.282958
NC_000913	2702980	2702985		0.299606
NC_000913	2702985	2702990		0.325493
NC_000913	2702990	2702995		0.262742
NC_000913	2702995	2703000		0.225350
NC_000913	2703000	2703005		0.318315
NC_000913	2703005	2703010		0.387348
NC_000913	2703010	2703015		0.341438
NC_000913	2703015	2703020		0.217594
NC_000913	2703020	2703025		0.123746
NC_000913	2703025	2703030		0.116602
NC_000913	2703030	2703035		0.081112
NC_000913	2703035	2703040		0.074733
NC_000913	2703040	2703045		0.090754
NC_000913	2703045	2703050		0.097699
NC_000913	2703050	2703055		0.119612
NC_000913	2703055	2703060		0.192654
NC_000913	2703060	2703065		0.190544
NC_000913	2703065	2703070		0.194663
NC_000913	2703070	2703075		0.178073
NC_000913	2703075	2703080		0.186551
NC_000913	2703080	2703085		0.136526
NC_000913	2703085	2703090		0.149902
NC_000913	2703090	2703095		0.173349
NC_000913	2703095	2703100		0.092052
NC_000913	2703100	2703105		0.122012
NC_000913	2703105	2703110		0.120175
NC_000913	2703110	2703115		0.116087
NC_000913	2703115	2703120		0.143179
NC_000913	2703120	2703125		0.125454
NC_000913	2703125	2703130		0.068912
NC_000913	2703130	2703135		0.063125
NC_000913	2703135	2703140		0.050321
NC_000913	2703140	2703145		0.051733
NC_000913	2703145	2703150		0.043572
NC_000913	2703150	2703155		0.080758
NC_000913	2703155	2703160		0.184468
NC_000913	2703160	2703165		0.197435
NC_000913	2703165	2703170		0.275247
NC_000913	2703170	2703175		0.204250
NC_000913	2703175	2703180		0.211534
NC_000913	2703180	2703185		0.276562
NC_000913	2703185	2703190		0.336551
NC_000913	2703190	2703195		0.348445
NC_000913	2703195	2703200		0.385679
NC_000913	2703200	2703205		0.398964
NC_000913	2703205	2703210		0.517548
NC_000913	2703210	2703215		0.529749
NC_000913	2703215	2703220		0.552993
NC_000913	2703220	2703225		0.712870
NC_000913	2703225	2703230		0.572482
NC_000913	2703230	2703235		0.550701
NC_000913	2703235	2703240		0.673525
NC_000913	2703240	2703245		0.592660
NC_000913	2703245	2703250		0.537360
NC_000913	2703250	2703255		0.425611
NC_000913	2703255	2703260		0.445937
NC_000913	2703260	2703265		0.490522
NC_000913	2703265	2703270		0.451389
NC_000913	2703270	2703275		0.465685
NC_000913	2703275	2703280		0.457464
NC_000913	2703280	2703285		0.531576
NC_000913	2703285	2703290		0.496125
NC_000913	2703290	2703295		0.482331
NC_000913	2703295	2703300		0.438933
NC_000913	2703300	2703305		0.406704
NC_000913	2703305	2703310		0.433277
NC_000913	2703310	2703315		0.369878
NC_000913	2703315	2703320		0.405006
NC_000913	2703320	2703325		0.210661
NC_000913	2703325	2703330		0.177854
NC_000913	2703330	2703335		0.126670
NC_000913	2703335	2703340		0.116146
NC_000913	2703340	2703345		0.089908
NC_000913	2703345	2703350		0.099265
NC_000913	2703350	2703355		0.109348
NC_000913	2703355	2703360		0.159396
NC_000913	2703360	2703365		0.136786
NC_000913	2703365	2703370		0.301128
NC_000913	2703370	2703375		0.353309
NC_000913	2703375	2703380		1.120799
NC_000913	2703380	2703385		0.802544
NC_000913	2703385	2703390		0.926420
NC_000913	2703390	2703395		0.648989
NC_000913	2703395	2703400		0.534301
NC_000913	2703400	2703405		0.588925
NC_000913	2703405	2703410		0.548525
NC_000913	2703410	2703415		0.582551
NC_000913	2703415	2703420		0.536432
NC_000913	2703420	2703425		0.618866
NC_000913	2703425	2703430		0.669402
NC_000913	2703430	2703435		0.517221
NC_000913	2703435	2703440		0.541128
NC_000913	2703440	2703445		0.420482
NC_000913	2703445	2703450		0.283781
NC_000913	2703450	2703455		0.280971
NC_000913	2703455	2703460		0.228106
NC_000913	2703460	2703465		0.260100
NC_000913	2703465	2703470		0.322646
NC_000913	2703470	2703475		0.447417
NC_000913	2703475	2703480		0.484199
NC_000913	2703480	2703485		0.517682
NC_000913	2703485	2703490		0.529201
NC_000913	2703490	2703495		0.547103
NC_000913	2703495	2703500		0.652040
NC_000913	2703500	2703505		0.400171
NC_000913	2703505	2703510		0.393142
NC_000913	2703510	2703515		0.404848
NC_000913	2703515	2703520		0.411423
NC_000913	2703520	2703525		0.390517
NC_000913	2703525	2703530		0.411063
NC_000913	2703530	2703535		0.380144
NC_000913	2703535	2703540		0.317015
NC_000913	2703540	2703545		0.197015
NC_000913	2703545	2703550		0.082557
NC_000913	2703550	2703555		0.076125
NC_000913	2703555	2703560		0.060241
NC_000913	2703560	2703565		0.039804
NC_000913	2703565	2703570		0.048867
NC_000913	2703570	2703575		0.047646
NC_000913	2703575	2703580		0.103691
NC_000913	2703580	2703585		0.128003
NC_000913	2703585	2703590		0.189734
NC_000913	2703590	2703595		0.225800
NC_000913	2703595	2703600		0.326191
NC_000913	2703600	2703605		0.440554
NC_000913	2703605	2703610		0.449031
NC_000913	2703610	2703615		0.186746
NC_000913	2703615	2703620		0.096405
NC_000913	2703620	2703625		0.099438
NC_000913	2703625	2703630		0.087747
NC_000913	2703630	2703635		0.084527
NC_000913	2703635	2703640		0.055965
NC_000913	2703640	2703645		0.036134
NC_000913	2703645	2703650		0.098775
NC_000913	2703650	2703655		0.113602
NC_000913	2703655	2703660		0.109360
NC_000913	2703660	2703665		0.209843
NC_000913	2703665	2703670		0.199093
NC_000913	2703670	2703675		0.187437
NC_000913	2703675	2703680		0.135868
NC_000913	2703680	2703685		0.204346
NC_000913	2703685	2703690		0.136860
NC_000913	2703690	2703695		0.142446
NC_000913	2703695	2703700		0.194988
NC_000913	2703700	2703705		0.141660
NC_000913	2703705	2703710		0.212495
NC_000913	2703710	2703715		0.286841
NC_000913	2703715	2703720		0.161777
NC_000913	2703720	2703725		0.140869
NC_000913	2703725	2703730		0.094287
NC_000913	2703730	2703735		0.132522
NC_000913	2703735	2703740		0.177211
NC_000913	2703740	2703745		0.089302
NC_000913	2703745	2703750		0.062702
NC_000913	2703750	2703755		0.038807
NC_000913	2703755	2703760		0.045920
NC_000913	2703760	2703765		0.019048
NC_000913	2703765	2703770		0.005287
NC_000913	2703770	2703775		0.008413
NC_000913	2703775	2703780		0.004081
NC_000913	2703780	2703785		0.007895
NC_000913	2703785	2703790		0.007467
NC_000913	2703790	2703795		0.006637
NC_000913	2703795	2703800		0.006805
NC_000913	2703800	2703805		0.006363
NC_000913	2703805	2703810		0.006576
NC_000913	2703810	2703815		0.006341
NC_000913	2703815	2703820		0.006494
NC_000913	2703820	2703825		0.005289
NC_000913	2703825	2703830		0.009074
NC_000913	2703830	2703835		0.091803
NC_000913	2703835	2703840		0.105252
NC_000913	2703840	2703845		0.088647
NC_000913	2703845	2703850		0.083030
NC_000913	2703850	2703855		0.089050
NC_000913	2703855	2703860		0.053242
NC_000913	2703860	2703865		0.024223
NC_000913	2703865	2703870		0.007887
NC_000913	2703870	2703875		0.015748
NC_000913	2703875	2703880		0.018281
NC_000913	2703880	2703885		0.022931
NC_000913	2703885	2703890		0.014570
NC_000913	2703890	2703895		0.015117
NC_000913	2703895	2703900		0.014536
NC_000913	2703900	2703905		0.030777
NC_000913	2703905	2703910		0.020404
NC_000913	2703910	2703915		0.041073
NC_000913	2703915	2703920		0.072344
NC_000913	2703920	2703925		0.053691
NC_000913	2703925	2703930		0.060477
NC_000913	2703930	2703935		0.057561
NC_000913	2703935	2703940		0.077879
NC_000913	2703940	2703945		0.078983
NC_000913	2703945	2703950		0.050722
NC_000913	2703950	2703955		0.039763
NC_000913	2703955	2703960		0.033763
NC_000913	2703960	2703965		0.016718
NC_000913	2703965	2703970		0.008809
NC_000913	2703970	2703975		0.008928
NC_000913	2703975	2703980		0.004509
NC_000913	2703980	2703985		0.003063
NC_000913	2703985	2703990		0.002409
NC_000913	2703990	2703995		0.006194
NC_000913	2703995	2704000		0.007912
NC_000913	2704000	2704005		0.007895
NC_000913	2704005	2704010		0.005310
NC_000913	2704010	2704015		0.004605
NC_000913	2704015	2704020		0.000973
NC_000913	2704020	2704025		0.000819
NC_000913	2704025	2704030		0.000709
NC_000913	2704030	2704035		0.001059
NC_000913	2704035	2704040		0.000558
NC_000913	2704040	2704045		0.000772
NC_000913	2704045	2704050		0.002540
NC_000913	2704050	2704055		0.026930
NC_000913	2704055	2704060		0.051845
NC_000913	2704060	2704065		0.092769
NC_000913	2704065	2704070		0.172967
NC_000913	2704070	2704075		0.119201
NC_000913	2704075	2704080		0.090930
NC_000913	2704080	2704085		0.061221
NC_000913	2704085	2704090		0.092645
NC_000913	2704090	2704095		0.090494
NC_000913	2704095	2704100		0.163335
NC_000913	2704100	2704105		0.135712
NC_000913	2704105	2704110		0.123160
NC_000913	2704110	2704115		0.127092
NC_000913	2704115	2704120		0.215723
NC_000913	2704120	2704125		0.343311
NC_000913	2704125	2704130		0.350191
NC_000913	2704130	2704135		0.329003
NC_000913	2704135	2704140		0.254711
NC_000913	2704140	2704145		0.258427
NC_000913	2704145	2704150		0.234856
NC_000913	2704150	2704155		0.241154
NC_000913	2704155	2704160		0.381812
NC_000913	2704160	2704165		0.621392
NC_000913	2704165	2704170		0.399314
NC_000913	2704170	2704175		0.248728
NC_000913	2704175	2704180		0.177605
NC_000913	2704180	2704185		0.136374
NC_000913	2704185	2704190		0.143780
NC_000913	2704190	2704195		0.100496
NC_000913	2704195	2704200		0.086141
NC_000913	2704200	2704205		0.084985
NC_000913	2704205	2704210		0.110978
NC_000913	2704210	2704215		0.110900
NC_000913	2704215	2704220		0.133993
NC_000913	2704220	2704225		0.150773
NC_000913	2704225	2704230		0.116459
NC_000913	2704230	2704235		0.173967
NC_000913	2704235	2704240		0.128765
NC_000913	2704240	2704245		0.103750
NC_000913	2704245	2704250		0.067735
NC_000913	2704250	2704255		0.060442
NC_000913	2704255	2704260		0.058035
NC_000913	2704260	2704265		0.053976
NC_000913	2704265	2704270		0.078547
NC_000913	2704270	2704275		0.131982
NC_000913	2704275	2704280		0.261637
NC_000913	2704280	2704285		0.366998
NC_000913	2704285	2704290		0.473899
NC_000913	2704290	2704295		0.438219
NC_000913	2704295	2704300		0.485743
NC_000913	2704300	2704305		0.683967
NC_000913	2704305	2704310		0.947596
NC_000913	2704310	2704315		0.640377
NC_000913	2704315	2704320		0.662115
NC_000913	2704320	2704325		0.628653
NC_000913	2704325	2704330		0.694126
NC_000913	2704330	2704335		0.710251
NC_000913	2704335	2704340		0.974339
NC_000913	2704340	2704345		0.799239
NC_000913	2704345	2704350		0.589742
NC_000913	2704350	2704355		0.590789
NC_000913	2704355	2704360		0.397490
NC_000913	2704360	2704365		0.149367
NC_000913	2704365	2704370		0.141304
NC_000913	2704370	2704375		0.147152
NC_000913	2704375	2704380		0.147609
NC_000913	2704380	2704385		0.134995
NC_000913	2704385	2704390		0.177345
NC_000913	2704390	2704395		0.156123
NC_000913	2704395	2704400		0.359006
NC_000913	2704400	2704405		0.316583
NC_000913	2704405	2704410		0.237477
NC_000913	2704410	2704415		0.199007
NC_000913	2704415	2704420		0.205370
NC_000913	2704420	2704425		0.213576
NC_000913	2704425	2704430		0.224343
NC_000913	2704430	2704435		0.248143
NC_000913	2704435	2704440		0.290155
NC_000913	2704440	2704445		0.312911
NC_000913	2704445	2704450		0.232978
NC_000913	2704450	2704455		0.247577
NC_000913	2704455	2704460		0.222039
NC_000913	2704460	2704465		0.281661
NC_000913	2704465	2704470		0.347175
NC_000913	2704470	2704475		0.243486
NC_000913	2704475	2704480		0.231342
NC_000913	2704480	2704485		0.172208
NC_000913	2704485	2704490		0.171840
NC_000913	2704490	2704495		0.169387
NC_000913	2704495	2704500		0.185736
NC_000913	2704500	2704505		0.235984
NC_000913	2704505	2704510		0.219691
NC_000913	2704510	2704515		0.307210
NC_000913	2704515	2704520		0.438623
NC_000913	2704520	2704525		0.370106
NC_000913	2704525	2704530		0.202628
NC_000913	2704530	2704535		0.189203
NC_000913	2704535	2704540		0.203352
NC_000913	2704540	2704545		0.276899
NC_000913	2704545	2704550		0.309986
NC_000913	2704550	2704555		0.334133
NC_000913	2704555	2704560		0.731317
NC_000913	2704560	2704565		0.570070
NC_000913	2704565	2704570		0.517796
NC_000913	2704570	2704575		0.409863
NC_000913	2704575	2704580		0.464724
NC_000913	2704580	2704585		0.529870
NC_000913	2704585	2704590		0.496453
NC_000913	2704590	2704595		0.591716
NC_000913	2704595	2704600		0.706509
NC_000913	2704600	2704605		0.660237
NC_000913	2704605	2704610		0.581221
NC_000913	2704610	2704615		0.480779
NC_000913	2704615	2704620		0.455938
NC_000913	2704620	2704625		0.437962
NC_000913	2704625	2704630		0.375423
NC_000913	2704630	2704635		0.367140
NC_000913	2704635	2704640		0.331819
NC_000913	2704640	2704645		0.285827
NC_000913	2704645	2704650		0.176731
NC_000913	2704650	2704655		0.241154
NC_000913	2704655	2704660		0.172554
NC_000913	2704660	2704665		0.197901
NC_000913	2704665	2704670		0.218293
NC_000913	2704670	2704675		0.182641
NC_000913	2704675	2704680		0.183599
NC_000913	2704680	2704685		0.035545
NC_000913	2704685	2704690		0.026760
NC_000913	2704690	2704695		0.032080
NC_000913	2704695	2704700		0.036055
NC_000913	2704700	2704705		0.040353
NC_000913	2704705	2704710		0.032747
NC_000913	2704710	2704715		0.027877
NC_000913	2704715	2704720		0.057685
NC_000913	2704720	2704725		0.097790
NC_000913	2704725	2704730		0.101229
NC_000913	2704730	2704735		0.072947
NC_000913	2704735	2704740		0.133798
NC_000913	2704740	2704745		0.194760
NC_000913	2704745	2704750		0.149827
NC_000913	2704750	2704755		0.136014
NC_000913	2704755	2704760		0.136467
NC_000913	2704760	2704765		0.097171
NC_000913	2704765	2704770		0.071328
NC_000913	2704770	2704775		0.054760
NC_000913	2704775	2704780		0.049733
NC_000913	2704780	2704785		0.169557
NC_000913	2704785	2704790		0.150822
NC_000913	2704790	2704795		0.105021
NC_000913	2704795	2704800		0.134777
NC_000913	2704800	2704805		0.227776
NC_000913	2704805	2704810		0.310784
NC_000913	2704810	2704815		0.648134
NC_000913	2704815	2704820		0.465135
NC_000913	2704820	2704825		0.582571
NC_000913	2704825	2704830		0.692989
NC_000913	2704830	2704835		0.683719
NC_000913	2704835	2704840		0.492683
NC_000913	2704840	2704845		0.546075
NC_000913	2704845	2704850		0.419480
NC_000913	2704850	2704855		0.143393
NC_000913	2704855	2704860		0.128305
NC_000913	2704860	2704865		0.136986
NC_000913	2704865	2704870		0.136877
NC_000913	2704870	2704875		0.143782
NC_000913	2704875	2704880		0.320920
NC_000913	2704880	2704885		0.669435
NC_000913	2704885	2704890		0.698533
NC_000913	2704890	2704895		0.759826
NC_000913	2704895	2704900		0.764887
NC_000913	2704900	2704905		0.885880
NC_000913	2704905	2704910		0.785185
NC_000913	2704910	2704915		0.220206
NC_000913	2704915	2704920		0.120147
NC_000913	2704920	2704925		0.025538
NC_000913	2704925	2704930		0.029500
NC_000913	2704930	2704935		0.031848
NC_000913	2704935	2704940		0.016946
NC_000913	2704940	2704945		0.014519
NC_000913	2704945	2704950		0.018448
NC_000913	2704950	2704955		0.135771
NC_000913	2704955	2704960		0.164472
NC_000913	2704960	2704965		0.318394
NC_000913	2704965	2704970		0.533438
NC_000913	2704970	2704975		0.665681
NC_000913	2704975	2704980		0.968119
NC_000913	2704980	2704985		0.729129
NC_000913	2704985	2704990		0.874318
NC_000913	2704990	2704995		0.869951
NC_000913	2704995	2705000		0.784854
NC_000913	2705000	2705005		0.775141
NC_000913	2705005	2705010		0.853413
NC_000913	2705010	2705015		0.382605
NC_000913	2705015	2705020		0.487358
NC_000913	2705020	2705025		0.122868
NC_000913	2705025	2705030		0.137912
NC_000913	2705030	2705035		0.145305
NC_000913	2705035	2705040		0.116491
NC_000913	2705040	2705045		0.097009
NC_000913	2705045	2705050		0.101824
NC_000913	2705050	2705055		0.112941
NC_000913	2705055	2705060		0.218024
NC_000913	2705060	2705065		0.287379
NC_000913	2705065	2705070		0.321347
NC_000913	2705070	2705075		0.347853
NC_000913	2705075	2705080		0.490514
NC_000913	2705080	2705085		0.637251
NC_000913	2705085	2705090		0.613507
NC_000913	2705090	2705095		0.120283
NC_000913	2705095	2705100		0.032888
NC_000913	2705100	2705105		0.030602
NC_000913	2705105	2705110		0.029690
NC_000913	2705110	2705115		0.031198
NC_000913	2705115	2705120		0.023546
NC_000913	2705120	2705125		0.013737
NC_000913	2705125	2705130		0.027264
NC_000913	2705130	2705135		0.031734
NC_000913	2705135	2705140		0.021952
NC_000913	2705140	2705145		0.025840
NC_000913	2705145	2705150		0.019931
NC_000913	2705150	2705155		0.031765
NC_000913	2705155	2705160		0.033282
NC_000913	2705160	2705165		0.053758
NC_000913	2705165	2705170		0.060125
NC_000913	2705170	2705175		0.077682
NC_000913	2705175	2705180		0.099085
NC_000913	2705180	2705185		0.077622
NC_000913	2705185	2705190		0.064707
NC_000913	2705190	2705195		0.049005
NC_000913	2705195	2705200		0.043696
NC_000913	2705200	2705205		0.054924
NC_000913	2705205	2705210		0.068496
NC_000913	2705210	2705215		0.046567
NC_000913	2705215	2705220		0.058121
NC_000913	2705220	2705225		0.067883
NC_000913	2705225	2705230		0.101178
NC_000913	2705230	2705235		0.173976
NC_000913	2705235	2705240		0.134117
NC_000913	2705240	2705245		0.092045
NC_000913	2705245	2705250		0.061739
NC_000913	2705250	2705255		0.065591
NC_000913	2705255	2705260		0.079970
NC_000913	2705260	2705265		0.101477
NC_000913	2705265	2705270		0.089801
NC_000913	2705270	2705275		0.084832
NC_000913	2705275	2705280		0.086930
NC_000913	2705280	2705285		0.168133
NC_000913	2705285	2705290		0.228299
NC_000913	2705290	2705295		0.237842
NC_000913	2705295	2705300		0.419178
NC_000913	2705300	2705305		0.900424
NC_000913	2705305	2705310		0.639569
NC_000913	2705310	2705315		0.537834
NC_000913	2705315	2705320		0.498983
NC_000913	2705320	2705325		0.579002
NC_000913	2705325	2705330		0.640673
NC_000913	2705330	2705335		0.312977
NC_000913	2705335	2705340		0.160654
NC_000913	2705340	2705345		0.122882
NC_000913	2705345	2705350		0.090852
NC_000913	2705350	2705355		0.067278
NC_000913	2705355	2705360		0.068039
NC_000913	2705360	2705365		0.062815
NC_000913	2705365	2705370		0.031631
NC_000913	2705370	2705375		0.031587
NC_000913	2705375	2705380		0.040635
NC_000913	2705380	2705385		0.040309
NC_000913	2705385	2705390		0.058227
NC_000913	2705390	2705395		0.103670
NC_000913	2705395	2705400		0.126154
NC_000913	2705400	2705405		0.193794
NC_000913	2705405	2705410		0.297629
NC_000913	2705410	2705415		0.333815
NC_000913	2705415	2705420		0.374789
NC_000913	2705420	2705425		0.295648
NC_000913	2705425	2705430		0.331600
NC_000913	2705430	2705435		0.399944
NC_000913	2705435	2705440		0.357006
NC_000913	2705440	2705445		0.402058
NC_000913	2705445	2705450		0.502509
NC_000913	2705450	2705455		0.360926
NC_000913	2705455	2705460		0.273907
NC_000913	2705460	2705465		0.302847
NC_000913	2705465	2705470		0.288079
NC_000913	2705470	2705475		0.184488
NC_000913	2705475	2705480		0.204269
NC_000913	2705480	2705485		0.142322
NC_000913	2705485	2705490		0.141650
NC_000913	2705490	2705495		0.117237
NC_000913	2705495	2705500		0.109203
NC_000913	2705500	2705505		0.104384
NC_000913	2705505	2705510		0.167711
NC_000913	2705510	2705515		0.140110
NC_000913	2705515	2705520		0.279969
NC_000913	2705520	2705525		0.217915
NC_000913	2705525	2705530		0.225179
NC_000913	2705530	2705535		0.258251
NC_000913	2705535	2705540		0.253701
NC_000913	2705540	2705545		0.255352
NC_000913	2705545	2705550		0.247355
NC_000913	2705550	2705555		0.710476
NC_000913	2705555	2705560		0.463409
NC_000913	2705560	2705565		0.600938
NC_000913	2705565	2705570		0.576279
NC_000913	2705570	2705575		0.504107
NC_000913	2705575	2705580		0.432172
NC_000913	2705580	2705585		0.168632
NC_000913	2705585	2705590		0.168734
NC_000913	2705590	2705595		0.119073
NC_000913	2705595	2705600		0.138785
NC_000913	2705600	2705605		0.129730
NC_000913	2705605	2705610		0.141081
NC_000913	2705610	2705615		0.181074
NC_000913	2705615	2705620		0.636600
NC_000913	2705620	2705625		0.665516
NC_000913	2705625	2705630		0.778782
NC_000913	2705630	2705635		1.206389
NC_000913	2705635	2705640		0.773811
NC_000913	2705640	2705645		0.835846
NC_000913	2705645	2705650		0.914496
NC_000913	2705650	2705655		1.182465
NC_000913	2705655	2705660		1.076392
NC_000913	2705660	2705665		0.873731
NC_000913	2705665	2705670		1.342430
NC_000913	2705670	2705675		0.902139
NC_000913	2705675	2705680		0.704741
NC_000913	2705680	2705685		0.291115
NC_000913	2705685	2705690		0.216296
NC_000913	2705690	2705695		0.152331
NC_000913	2705695	2705700		0.152174
NC_000913	2705700	2705705		0.146758
NC_000913	2705705	2705710		0.139065
NC_000913	2705710	2705715		0.183871
NC_000913	2705715	2705720		0.261949
NC_000913	2705720	2705725		0.255026
NC_000913	2705725	2705730		0.324809
NC_000913	2705730	2705735		0.318016
NC_000913	2705735	2705740		0.175406
NC_000913	2705740	2705745		0.139369
NC_000913	2705745	2705750		0.159255
NC_000913	2705750	2705755		0.174192
NC_000913	2705755	2705760		0.112571
NC_000913	2705760	2705765		0.144336
NC_000913	2705765	2705770		0.143989
NC_000913	2705770	2705775		0.249174
NC_000913	2705775	2705780		0.295211
NC_000913	2705780	2705785		0.274321
NC_000913	2705785	2705790		0.276737
NC_000913	2705790	2705795		0.367853
NC_000913	2705795	2705800		0.364687
NC_000913	2705800	2705805		0.335600
NC_000913	2705805	2705810		0.373179
NC_000913	2705810	2705815		0.364612
NC_000913	2705815	2705820		0.463615
NC_000913	2705820	2705825		0.731012
NC_000913	2705825	2705830		0.864851
NC_000913	2705830	2705835		1.024661
NC_000913	2705835	2705840		0.631362
NC_000913	2705840	2705845		0.478747
NC_000913	2705845	2705850		0.457823
NC_000913	2705850	2705855		0.473704
NC_000913	2705855	2705860		0.498148
NC_000913	2705860	2705865		0.544432
NC_000913	2705865	2705870		0.684423
NC_000913	2705870	2705875		0.918946
NC_000913	2705875	2705880		0.768647
NC_000913	2705880	2705885		0.651388
NC_000913	2705885	2705890		0.280725
NC_000913	2705890	2705895		0.204539
NC_000913	2705895	2705900		0.176332
NC_000913	2705900	2705905		0.133255
NC_000913	2705905	2705910		0.161215
NC_000913	2705910	2705915		0.181192
NC_000913	2705915	2705920		0.322784
NC_000913	2705920	2705925		0.506226
NC_000913	2705925	2705930		0.519131
NC_000913	2705930	2705935		0.611433
NC_000913	2705935	2705940		1.048883
NC_000913	2705940	2705945		1.000219
NC_000913	2705945	2705950		0.592603
NC_000913	2705950	2705955		0.535934
NC_000913	2705955	2705960		0.553080
NC_000913	2705960	2705965		0.537711
NC_000913	2705965	2705970		0.588927
NC_000913	2705970	2705975		0.575780
NC_000913	2705975	2705980		0.708106
NC_000913	2705980	2705985		1.138030
NC_000913	2705985	2705990		1.219056
NC_000913	2705990	2705995		0.835272
NC_000913	2705995	2706000		0.795538
NC_000913	2706000	2706005		0.699189
NC_000913	2706005	2706010		0.472602
NC_000913	2706010	2706015		0.194773
NC_000913	2706015	2706020		0.073343
NC_000913	2706020	2706025		0.061313
NC_000913	2706025	2706030		0.051948
NC_000913	2706030	2706035		0.067425
NC_000913	2706035	2706040		0.064551
NC_000913	2706040	2706045		0.107299
NC_000913	2706045	2706050		0.236415
NC_000913	2706050	2706055		1.115028
NC_000913	2706055	2706060		0.612504
NC_000913	2706060	2706065		0.396991
NC_000913	2706065	2706070		0.358658
NC_000913	2706070	2706075		0.372359
NC_000913	2706075	2706080		0.449719
NC_000913	2706080	2706085		0.305729
NC_000913	2706085	2706090		0.182658
NC_000913	2706090	2706095		0.137124
NC_000913	2706095	2706100		0.143411
NC_000913	2706100	2706105		0.204168
NC_000913	2706105	2706110		0.180872
NC_000913	2706110	2706115		0.151973
NC_000913	2706115	2706120		0.143045
NC_000913	2706120	2706125		0.135064
NC_000913	2706125	2706130		0.168927
NC_000913	2706130	2706135		0.126549
NC_000913	2706135	2706140		0.120985
NC_000913	2706140	2706145		0.123153
NC_000913	2706145	2706150		0.163731
NC_000913	2706150	2706155		0.211385
NC_000913	2706155	2706160		0.218083
NC_000913	2706160	2706165		0.213592
NC_000913	2706165	2706170		0.153706
NC_000913	2706170	2706175		0.071176
NC_000913	2706175	2706180		0.057471
NC_000913	2706180	2706185		0.061725
NC_000913	2706185	2706190		0.088055
NC_000913	2706190	2706195		0.084244
NC_000913	2706195	2706200		0.074944
NC_000913	2706200	2706205		0.066336
NC_000913	2706205	2706210		0.101517
NC_000913	2706210	2706215		0.072292
NC_000913	2706215	2706220		0.136834
NC_000913	2706220	2706225		0.132504
NC_000913	2706225	2706230		0.201147
NC_000913	2706230	2706235		0.198898
NC_000913	2706235	2706240		0.205992
NC_000913	2706240	2706245		0.313790
NC_000913	2706245	2706250		0.290408
NC_000913	2706250	2706255		0.337472
NC_000913	2706255	2706260		0.262629
NC_000913	2706260	2706265		0.120568
NC_000913	2706265	2706270		0.166062
NC_000913	2706270	2706275		0.157737
NC_000913	2706275	2706280		0.168470
NC_000913	2706280	2706285		0.192555
NC_000913	2706285	2706290		0.224977
NC_000913	2706290	2706295		0.271564
NC_000913	2706295	2706300		0.251831
NC_000913	2706300	2706305		0.260786
NC_000913	2706305	2706310		0.203073
NC_000913	2706310	2706315		0.112027
NC_000913	2706315	2706320		0.076532
NC_000913	2706320	2706325		0.079754
NC_000913	2706325	2706330		0.084214
NC_000913	2706330	2706335		0.142165
NC_000913	2706335	2706340		0.118396
NC_000913	2706340	2706345		0.414114
NC_000913	2706345	2706350		0.410775
NC_000913	2706350	2706355		0.324635
NC_000913	2706355	2706360		0.323065
NC_000913	2706360	2706365		0.299975
NC_000913	2706365	2706370		0.284459
NC_000913	2706370	2706375		0.502762
NC_000913	2706375	2706380		0.412182
NC_000913	2706380	2706385		0.406156
NC_000913	2706385	2706390		0.454441
NC_000913	2706390	2706395		0.607185
NC_000913	2706395	2706400		0.633552
NC_000913	2706400	2706405		0.628711
NC_000913	2706405	2706410		0.633877
NC_000913	2706410	2706415		0.727051
NC_000913	2706415	2706420		0.580501
NC_000913	2706420	2706425		0.545165
NC_000913	2706425	2706430		0.475155
NC_000913	2706430	2706435		0.689359
NC_000913	2706435	2706440		0.722469
NC_000913	2706440	2706445		0.773423
NC_000913	2706445	2706450		0.657722
NC_000913	2706450	2706455		0.418470
NC_000913	2706455	2706460		0.208107
NC_000913	2706460	2706465		0.128876
NC_000913	2706465	2706470		0.114751
NC_000913	2706470	2706475		0.091203
NC_000913	2706475	2706480		0.077593
NC_000913	2706480	2706485		0.070931
NC_000913	2706485	2706490		0.104793
NC_000913	2706490	2706495		0.449926
NC_000913	2706495	2706500		0.357347
NC_000913	2706500	2706505		0.158249
NC_000913	2706505	2706510		0.074252
NC_000913	2706510	2706515		0.094506
NC_000913	2706515	2706520		0.084576
NC_000913	2706520	2706525		0.078242
NC_000913	2706525	2706530		0.155563
NC_000913	2706530	2706535		0.154456
NC_000913	2706535	2706540		0.329382
NC_000913	2706540	2706545		0.592036
NC_000913	2706545	2706550		0.463510
NC_000913	2706550	2706555		0.414776
NC_000913	2706555	2706560		0.375817
NC_000913	2706560	2706565		0.352698
NC_000913	2706565	2706570		0.332033
NC_000913	2706570	2706575		0.314057
NC_000913	2706575	2706580		0.317001
NC_000913	2706580	2706585		0.338366
NC_000913	2706585	2706590		0.498164
NC_000913	2706590	2706595		0.518257
NC_000913	2706595	2706600		0.604151
NC_000913	2706600	2706605		0.686632
NC_000913	2706605	2706610		0.457105
NC_000913	2706610	2706615		0.229464
NC_000913	2706615	2706620		0.230532
NC_000913	2706620	2706625		0.218928
NC_000913	2706625	2706630		0.190924
NC_000913	2706630	2706635		0.196382
NC_000913	2706635	2706640		0.109190
NC_000913	2706640	2706645		0.143189
NC_000913	2706645	2706650		0.128779
NC_000913	2706650	2706655		0.089884
NC_000913	2706655	2706660		0.115132
NC_000913	2706660	2706665		0.144169
NC_000913	2706665	2706670		0.151404
NC_000913	2706670	2706675		0.136385
NC_000913	2706675	2706680		0.231651
NC_000913	2706680	2706685		0.249781
NC_000913	2706685	2706690		0.176575
NC_000913	2706690	2706695		0.144780
NC_000913	2706695	2706700		0.095147
NC_000913	2706700	2706705		0.085161
NC_000913	2706705	2706710		0.064903
NC_000913	2706710	2706715		0.076390
NC_000913	2706715	2706720		0.088107
NC_000913	2706720	2706725		0.154847
NC_000913	2706725	2706730		0.158144
NC_000913	2706730	2706735		0.224766
NC_000913	2706735	2706740		0.397054
NC_000913	2706740	2706745		0.406241
NC_000913	2706745	2706750		0.291273
NC_000913	2706750	2706755		0.457145
NC_000913	2706755	2706760		0.533559
NC_000913	2706760	2706765		0.428930
NC_000913	2706765	2706770		0.404248
NC_000913	2706770	2706775		0.410713
NC_000913	2706775	2706780		0.409283
NC_000913	2706780	2706785		0.427382
NC_000913	2706785	2706790		0.575416
NC_000913	2706790	2706795		0.667767
NC_000913	2706795	2706800		0.575566
NC_000913	2706800	2706805		0.533867
NC_000913	2706805	2706810		0.471094
NC_000913	2706810	2706815		0.456604
NC_000913	2706815	2706820		0.495596
NC_000913	2706820	2706825		0.500166
NC_000913	2706825	2706830		0.268342
NC_000913	2706830	2706835		0.165349
NC_000913	2706835	2706840		0.143481
NC_000913	2706840	2706845		0.137520
NC_000913	2706845	2706850		0.151598
NC_000913	2706850	2706855		0.159626
NC_000913	2706855	2706860		0.109789
NC_000913	2706860	2706865		0.148844
NC_000913	2706865	2706870		0.163109
NC_000913	2706870	2706875		0.023841
NC_000913	2706875	2706880		0.027433
NC_000913	2706880	2706885		0.031728
NC_000913	2706885	2706890		0.030665
NC_000913	2706890	2706895		0.028717
NC_000913	2706895	2706900		0.031030
NC_000913	2706900	2706905		0.444452
NC_000913	2706905	2706910		0.571691
NC_000913	2706910	2706915		0.845161
NC_000913	2706915	2706920		0.580224
NC_000913	2706920	2706925		0.393742
NC_000913	2706925	2706930		0.390087
NC_000913	2706930	2706935		0.530298
NC_000913	2706935	2706940		0.413299
NC_000913	2706940	2706945		0.453351
NC_000913	2706945	2706950		0.442682
NC_000913	2706950	2706955		0.451434
NC_000913	2706955	2706960		0.444500
NC_000913	2706960	2706965		0.406536
NC_000913	2706965	2706970		0.350040
NC_000913	2706970	2706975		0.329752
NC_000913	2706975	2706980		0.293847
NC_000913	2706980	2706985		0.252007
NC_000913	2706985	2706990		0.254755
NC_000913	2706990	2706995		0.187038
NC_000913	2706995	2707000		0.194035
NC_000913	2707000	2707005		0.157672
NC_000913	2707005	2707010		0.103483
NC_000913	2707010	2707015		0.106942
NC_000913	2707015	2707020		0.114737
NC_000913	2707020	2707025		0.093398
NC_000913	2707025	2707030		0.081593
NC_000913	2707030	2707035		0.095412
NC_000913	2707035	2707040		0.083688
NC_000913	2707040	2707045		0.083086
NC_000913	2707045	2707050		0.084156
NC_000913	2707050	2707055		0.103628
NC_000913	2707055	2707060		0.036145
NC_000913	2707060	2707065		0.026122
NC_000913	2707065	2707070		0.014795
NC_000913	2707070	2707075		0.015125
NC_000913	2707075	2707080		0.023731
NC_000913	2707080	2707085		0.014612
NC_000913	2707085	2707090		0.020506
NC_000913	2707090	2707095		0.015787
NC_000913	2707095	2707100		0.028279
NC_000913	2707100	2707105		0.008161
NC_000913	2707105	2707110		0.008227
NC_000913	2707110	2707115		0.011042
NC_000913	2707115	2707120		0.039974
NC_000913	2707120	2707125		0.032737
NC_000913	2707125	2707130		0.023457
NC_000913	2707130	2707135		0.033643
NC_000913	2707135	2707140		0.055084
NC_000913	2707140	2707145		0.040840
NC_000913	2707145	2707150		0.062236
NC_000913	2707150	2707155		0.026675
NC_000913	2707155	2707160		0.027079
NC_000913	2707160	2707165		0.025769
NC_000913	2707165	2707170		0.025672
NC_000913	2707170	2707175		0.035552
NC_000913	2707175	2707180		0.027175
NC_000913	2707180	2707185		0.030560
NC_000913	2707185	2707190		0.045737
NC_000913	2707190	2707195		0.063826
NC_000913	2707195	2707200		0.040976
NC_000913	2707200	2707205		0.068895
NC_000913	2707205	2707210		0.009211
NC_000913	2707210	2707215		0.004839
NC_000913	2707215	2707220		0.005404
NC_000913	2707220	2707225		0.004015
NC_000913	2707225	2707230		0.003781
NC_000913	2707230	2707235		0.004900
NC_000913	2707235	2707240		0.004197
NC_000913	2707240	2707245		0.005141
NC_000913	2707245	2707250		0.009630
NC_000913	2707250	2707255		0.011526
NC_000913	2707255	2707260		0.013161
NC_000913	2707260	2707265		0.041321
NC_000913	2707265	2707270		0.048257
NC_000913	2707270	2707275		0.061634
NC_000913	2707275	2707280		0.085792
NC_000913	2707280	2707285		0.088376
NC_000913	2707285	2707290		0.055112
NC_000913	2707290	2707295		0.126767
NC_000913	2707295	2707300		0.412480
NC_000913	2707300	2707305		0.336596
NC_000913	2707305	2707310		0.264834
NC_000913	2707310	2707315		0.258601
NC_000913	2707315	2707320		0.334886
NC_000913	2707320	2707325		0.331258
NC_000913	2707325	2707330		0.270595
NC_000913	2707330	2707335		0.201760
NC_000913	2707335	2707340		0.170040
NC_000913	2707340	2707345		0.093798
NC_000913	2707345	2707350		0.060179
NC_000913	2707350	2707355		0.028440
NC_000913	2707355	2707360		0.038307
NC_000913	2707360	2707365		0.019180
NC_000913	2707365	2707370		0.017258
NC_000913	2707370	2707375		0.018887
NC_000913	2707375	2707380		0.025012
NC_000913	2707380	2707385		0.023239
NC_000913	2707385	2707390		0.052383
NC_000913	2707390	2707395		0.062364
NC_000913	2707395	2707400		0.102114
NC_000913	2707400	2707405		0.108881
NC_000913	2707405	2707410		0.129873
NC_000913	2707410	2707415		0.111309
NC_000913	2707415	2707420		0.130626
NC_000913	2707420	2707425		0.123947
NC_000913	2707425	2707430		0.123123
NC_000913	2707430	2707435		0.132052
NC_000913	2707435	2707440		0.113706
NC_000913	2707440	2707445		0.144058
NC_000913	2707445	2707450		0.137017
NC_000913	2707450	2707455		0.100938
NC_000913	2707455	2707460		0.095206
NC_000913	2707460	2707465		0.113363
NC_000913	2707465	2707470		0.100665
NC_000913	2707470	2707475		0.104536
NC_000913	2707475	2707480		0.152189
NC_000913	2707480	2707485		0.283297
NC_000913	2707485	2707490		0.227507
NC_000913	2707490	2707495		0.235956
NC_000913	2707495	2707500		0.247490
NC_000913	2707500	2707505		0.274362
NC_000913	2707505	2707510		0.390217
NC_000913	2707510	2707515		0.454321
NC_000913	2707515	2707520		0.574362
NC_000913	2707520	2707525		0.611845
NC_000913	2707525	2707530		0.643139
NC_000913	2707530	2707535		0.460716
NC_000913	2707535	2707540		0.455377
NC_000913	2707540	2707545		0.322714
NC_000913	2707545	2707550		0.290410
NC_000913	2707550	2707555		0.312348
NC_000913	2707555	2707560		0.183363
NC_000913	2707560	2707565		0.079433
NC_000913	2707565	2707570		0.065021
NC_000913	2707570	2707575		0.030060
NC_000913	2707575	2707580		0.025016
NC_000913	2707580	2707585		0.015768
NC_000913	2707585	2707590		0.014949
NC_000913	2707590	2707595		0.019229
NC_000913	2707595	2707600		0.033001
NC_000913	2707600	2707605		0.026887
NC_000913	2707605	2707610		0.029839
NC_000913	2707610	2707615		0.020661
NC_000913	2707615	2707620		0.023613
NC_000913	2707620	2707625		0.021830
NC_000913	2707625	2707630		0.023057
NC_000913	2707630	2707635		0.022775
NC_000913	2707635	2707640		0.034236
NC_000913	2707640	2707645		0.021333
NC_000913	2707645	2707650		0.012379
NC_000913	2707650	2707655		0.003133
NC_000913	2707655	2707660		0.001389
NC_000913	2707660	2707665		0.000313
NC_000913	2707665	2707670		0.000138
NC_000913	2707670	2707675		0.000083
NC_000913	2707675	2707680		0.000066
NC_000913	2707680	2707685		0.000021
NC_000913	2707685	2707690		0.000151
NC_000913	2707690	2707695		0.000675
NC_000913	2707695	2707700		0.000753
NC_000913	2707700	2707705		0.000773
NC_000913	2707705	2707710		0.001986
NC_000913	2707710	2707715		0.000783
NC_000913	2707715	2707720		0.000895
NC_000913	2707720	2707725		0.000882
NC_000913	2707725	2707730		0.000683
NC_000913	2707730	2707735		0.004864
NC_000913	2707735	2707740		0.020097
NC_000913	2707740	2707745		0.019644
NC_000913	2707745	2707750		0.017837
NC_000913	2707750	2707755		0.008584
NC_000913	2707755	2707760		0.017255
NC_000913	2707760	2707765		0.024247
NC_000913	2707765	2707770		0.028371
NC_000913	2707770	2707775		0.034708
NC_000913	2707775	2707780		0.041733
NC_000913	2707780	2707785		0.063443
NC_000913	2707785	2707790		0.076385
NC_000913	2707790	2707795		0.075040
NC_000913	2707795	2707800		0.108107
NC_000913	2707800	2707805		0.173892
NC_000913	2707805	2707810		0.184163
NC_000913	2707810	2707815		0.175804
NC_000913	2707815	2707820		0.181386
NC_000913	2707820	2707825		0.614513
NC_000913	2707825	2707830		0.368420
NC_000913	2707830	2707835		0.428368
NC_000913	2707835	2707840		0.402453
NC_000913	2707840	2707845		0.273733
NC_000913	2707845	2707850		0.217692
NC_000913	2707850	2707855		0.209744
NC_000913	2707855	2707860		0.196896
NC_000913	2707860	2707865		0.246570
NC_000913	2707865	2707870		0.257096
NC_000913	2707870	2707875		0.270701
NC_000913	2707875	2707880		0.154335
NC_000913	2707880	2707885		0.218691
NC_000913	2707885	2707890		0.154924
NC_000913	2707890	2707895		0.159535
NC_000913	2707895	2707900		0.156235
NC_000913	2707900	2707905		0.236764
NC_000913	2707905	2707910		0.180454
NC_000913	2707910	2707915		0.203482
NC_000913	2707915	2707920		0.214348
NC_000913	2707920	2707925		0.209384
NC_000913	2707925	2707930		0.318588
NC_000913	2707930	2707935		0.099380
NC_000913	2707935	2707940		0.103370
NC_000913	2707940	2707945		0.095030
NC_000913	2707945	2707950		0.098609
NC_000913	2707950	2707955		0.096213
NC_000913	2707955	2707960		0.084026
NC_000913	2707960	2707965		0.130035
NC_000913	2707965	2707970		0.122646
NC_000913	2707970	2707975		0.162052
NC_000913	2707975	2707980		0.154912
NC_000913	2707980	2707985		0.259135
NC_000913	2707985	2707990		0.225916
NC_000913	2707990	2707995		0.152384
NC_000913	2707995	2708000		0.163215
NC_000913	2708000	2708005		0.158914
NC_000913	2708005	2708010		0.121606
NC_000913	2708010	2708015		0.162132
NC_000913	2708015	2708020		0.104839
NC_000913	2708020	2708025		0.109018
NC_000913	2708025	2708030		0.064229
NC_000913	2708030	2708035		0.073483
NC_000913	2708035	2708040		0.079622
NC_000913	2708040	2708045		0.079490
NC_000913	2708045	2708050		0.102589
NC_000913	2708050	2708055		0.070057
NC_000913	2708055	2708060		0.100410
NC_000913	2708060	2708065		0.123025
NC_000913	2708065	2708070		0.106760
NC_000913	2708070	2708075		0.088722
NC_000913	2708075	2708080		0.077056
NC_000913	2708080	2708085		0.079982
NC_000913	2708085	2708090		0.066718
NC_000913	2708090	2708095		0.065829
NC_000913	2708095	2708100		0.076336
NC_000913	2708100	2708105		0.082827
NC_000913	2708105	2708110		0.073433
NC_000913	2708110	2708115		0.089334
NC_000913	2708115	2708120		0.053085
NC_000913	2708120	2708125		0.043860
NC_000913	2708125	2708130		0.058693
NC_000913	2708130	2708135		0.030760
NC_000913	2708135	2708140		0.032470
NC_000913	2708140	2708145		0.034680
NC_000913	2708145	2708150		0.029948
NC_000913	2708150	2708155		0.029193
NC_000913	2708155	2708160		0.036831
NC_000913	2708160	2708165		0.033069
NC_000913	2708165	2708170		0.070229
NC_000913	2708170	2708175		0.059333
NC_000913	2708175	2708180		0.371253
NC_000913	2708180	2708185		0.311020
NC_000913	2708185	2708190		0.131836
NC_000913	2708190	2708195		0.139007
NC_000913	2708195	2708200		0.175884
NC_000913	2708200	2708205		0.345586
NC_000913	2708205	2708210		0.398864
NC_000913	2708210	2708215		0.425764
NC_000913	2708215	2708220		0.355641
NC_000913	2708220	2708225		0.379041
NC_000913	2708225	2708230		0.448314
NC_000913	2708230	2708235		0.443587
NC_000913	2708235	2708240		0.447256
NC_000913	2708240	2708245		0.509478
NC_000913	2708245	2708250		0.473266
NC_000913	2708250	2708255		0.496823
NC_000913	2708255	2708260		0.576312
NC_000913	2708260	2708265		0.588800
NC_000913	2708265	2708270		0.487453
NC_000913	2708270	2708275		0.274681
NC_000913	2708275	2708280		0.320889
NC_000913	2708280	2708285		0.370030
NC_000913	2708285	2708290		0.362260
NC_000913	2708290	2708295		0.302554
NC_000913	2708295	2708300		0.372845
NC_000913	2708300	2708305		0.442168
NC_000913	2708305	2708310		0.506168
NC_000913	2708310	2708315		0.425390
NC_000913	2708315	2708320		0.443573
NC_000913	2708320	2708325		0.419926
NC_000913	2708325	2708330		0.537385
NC_000913	2708330	2708335		0.273693
NC_000913	2708335	2708340		0.153032
NC_000913	2708340	2708345		0.105756
NC_000913	2708345	2708350		0.091793
NC_000913	2708350	2708355		0.077724
NC_000913	2708355	2708360		0.065453
NC_000913	2708360	2708365		0.059100
NC_000913	2708365	2708370		0.063043
NC_000913	2708370	2708375		0.090266
NC_000913	2708375	2708380		0.079219
NC_000913	2708380	2708385		0.050065
NC_000913	2708385	2708390		0.056145
NC_000913	2708390	2708395		0.068826
NC_000913	2708395	2708400		0.090285
NC_000913	2708400	2708405		0.062263
NC_000913	2708405	2708410		0.360566
NC_000913	2708410	2708415		0.783501
NC_000913	2708415	2708420		0.814419
NC_000913	2708420	2708425		0.951650
NC_000913	2708425	2708430		0.942493
NC_000913	2708430	2708435		1.345473
NC_000913	2708435	2708440		0.819055
NC_000913	2708440	2708445		0.693458
NC_000913	2708445	2708450		0.598685
NC_000913	2708450	2708455		0.488591
NC_000913	2708455	2708460		0.354270
NC_000913	2708460	2708465		0.260079
NC_000913	2708465	2708470		0.244259
NC_000913	2708470	2708475		0.228872
NC_000913	2708475	2708480		0.243529
NC_000913	2708480	2708485		0.220554
NC_000913	2708485	2708490		0.187772
NC_000913	2708490	2708495		0.102185
NC_000913	2708495	2708500		0.069469
NC_000913	2708500	2708505		0.060320
NC_000913	2708505	2708510		0.058935
NC_000913	2708510	2708515		0.042347
NC_000913	2708515	2708520		0.035532
NC_000913	2708520	2708525		0.034640
NC_000913	2708525	2708530		0.029873
NC_000913	2708530	2708535		0.028430
NC_000913	2708535	2708540		0.050644
NC_000913	2708540	2708545		0.105036
NC_000913	2708545	2708550		0.088949
NC_000913	2708550	2708555		0.105575
NC_000913	2708555	2708560		0.092812
NC_000913	2708560	2708565		0.024729
NC_000913	2708565	2708570		0.023708
NC_000913	2708570	2708575		0.017851
NC_000913	2708575	2708580		0.003538
NC_000913	2708580	2708585		0.004230
NC_000913	2708585	2708590		0.002048
NC_000913	2708590	2708595		0.001377
NC_000913	2708595	2708600		0.002127
NC_000913	2708600	2708605		0.007458
NC_000913	2708605	2708610		0.040385
NC_000913	2708610	2708615		0.084594
NC_000913	2708615	2708620		0.203905
NC_000913	2708620	2708625		0.112783
NC_000913	2708625	2708630		0.146162
NC_000913	2708630	2708635		0.167728
NC_000913	2708635	2708640		0.112923
NC_000913	2708640	2708645		0.080915
NC_000913	2708645	2708650		0.088211
NC_000913	2708650	2708655		0.097474
NC_000913	2708655	2708660		0.102412
NC_000913	2708660	2708665		0.044291
NC_000913	2708665	2708670		0.066060
NC_000913	2708670	2708675		0.035463
NC_000913	2708675	2708680		0.034765
NC_000913	2708680	2708685		0.037779
NC_000913	2708685	2708690		0.066082
NC_000913	2708690	2708695		0.076540
NC_000913	2708695	2708700		0.118343
NC_000913	2708700	2708705		0.167015
NC_000913	2708705	2708710		0.271778
NC_000913	2708710	2708715		0.244123
NC_000913	2708715	2708720		0.224299
NC_000913	2708720	2708725		0.246919
NC_000913	2708725	2708730		0.417743
NC_000913	2708730	2708735		0.290788
NC_000913	2708735	2708740		0.264202
NC_000913	2708740	2708745		0.248140
NC_000913	2708745	2708750		0.291820
NC_000913	2708750	2708755		0.222227
NC_000913	2708755	2708760		0.268510
NC_000913	2708760	2708765		0.118902
NC_000913	2708765	2708770		0.127765
NC_000913	2708770	2708775		0.085943
NC_000913	2708775	2708780		0.089642
NC_000913	2708780	2708785		0.089903
NC_000913	2708785	2708790		0.087219
NC_000913	2708790	2708795		0.078174
NC_000913	2708795	2708800		0.080676
NC_000913	2708800	2708805		0.064041
NC_000913	2708805	2708810		0.067142
NC_000913	2708810	2708815		0.052649
NC_000913	2708815	2708820		0.061617
NC_000913	2708820	2708825		0.069568
NC_000913	2708825	2708830		0.078377
NC_000913	2708830	2708835		0.036162
NC_000913	2708835	2708840		0.061634
NC_000913	2708840	2708845		0.062565
NC_000913	2708845	2708850		0.091175
NC_000913	2708850	2708855		0.086795
NC_000913	2708855	2708860		0.092120
NC_000913	2708860	2708865		0.152224
NC_000913	2708865	2708870		0.165505
NC_000913	2708870	2708875		0.141392
NC_000913	2708875	2708880		0.063060
NC_000913	2708880	2708885		0.044084
NC_000913	2708885	2708890		0.045072
NC_000913	2708890	2708895		0.028813
NC_000913	2708895	2708900		0.030822
NC_000913	2708900	2708905		0.036710
NC_000913	2708905	2708910		0.034693
NC_000913	2708910	2708915		0.040174
NC_000913	2708915	2708920		0.039080
NC_000913	2708920	2708925		0.035685
NC_000913	2708925	2708930		0.055573
NC_000913	2708930	2708935		0.049462
NC_000913	2708935	2708940		0.071448
NC_000913	2708940	2708945		0.094529
NC_000913	2708945	2708950		0.040298
NC_000913	2708950	2708955		0.042071
NC_000913	2708955	2708960		0.039699
NC_000913	2708960	2708965		0.051844
NC_000913	2708965	2708970		0.042699
NC_000913	2708970	2708975		0.046904
NC_000913	2708975	2708980		0.071085
NC_000913	2708980	2708985		0.071462
NC_000913	2708985	2708990		0.063865
NC_000913	2708990	2708995		0.063411
NC_000913	2708995	2709000		0.059074
NC_000913	2709000	2709005		0.005887
NC_000913	2709005	2709010		0.004173
NC_000913	2709010	2709015		0.003485
NC_000913	2709015	2709020		0.004642
NC_000913	2709020	2709025		0.003681
NC_000913	2709025	2709030		0.006031
NC_000913	2709030	2709035		0.010774
NC_000913	2709035	2709040		0.012705
NC_000913	2709040	2709045		0.044677
NC_000913	2709045	2709050		0.054654
NC_000913	2709050	2709055		0.069098
NC_000913	2709055	2709060		0.072163
NC_000913	2709060	2709065		0.099164
NC_000913	2709065	2709070		0.119390
NC_000913	2709070	2709075		0.136803
NC_000913	2709075	2709080		0.210436
NC_000913	2709080	2709085		0.106768
NC_000913	2709085	2709090		0.084766
NC_000913	2709090	2709095		0.087167
NC_000913	2709095	2709100		0.111064
NC_000913	2709100	2709105		0.100751
NC_000913	2709105	2709110		0.057072
NC_000913	2709110	2709115		0.063170
NC_000913	2709115	2709120		0.055279
NC_000913	2709120	2709125		0.063624
NC_000913	2709125	2709130		0.053158
NC_000913	2709130	2709135		0.051231
NC_000913	2709135	2709140		0.091925
NC_000913	2709140	2709145		0.086552
NC_000913	2709145	2709150		0.095153
NC_000913	2709150	2709155		0.078674
NC_000913	2709155	2709160		0.041577
NC_000913	2709160	2709165		0.039202
NC_000913	2709165	2709170		0.028438
NC_000913	2709170	2709175		0.026422
NC_000913	2709175	2709180		0.027458
NC_000913	2709180	2709185		0.047140
NC_000913	2709185	2709190		0.063057
NC_000913	2709190	2709195		0.043247
NC_000913	2709195	2709200		0.037275
NC_000913	2709200	2709205		0.054974
NC_000913	2709205	2709210		0.047749
NC_000913	2709210	2709215		0.041317
NC_000913	2709215	2709220		0.020096
NC_000913	2709220	2709225		0.013537
NC_000913	2709225	2709230		0.013531
NC_000913	2709230	2709235		0.015023
NC_000913	2709235	2709240		0.019755
NC_000913	2709240	2709245		0.015594
NC_000913	2709245	2709250		0.007658
NC_000913	2709250	2709255		0.020233
NC_000913	2709255	2709260		0.018681
NC_000913	2709260	2709265		0.011156
NC_000913	2709265	2709270		0.017467
NC_000913	2709270	2709275		0.012616
NC_000913	2709275	2709280		0.010141
NC_000913	2709280	2709285		0.012785
NC_000913	2709285	2709290		0.013805
NC_000913	2709290	2709295		0.014180
NC_000913	2709295	2709300		0.022128
NC_000913	2709300	2709305		0.034518
NC_000913	2709305	2709310		0.051825
NC_000913	2709310	2709315		0.082422
NC_000913	2709315	2709320		0.064173
NC_000913	2709320	2709325		0.070378
NC_000913	2709325	2709330		0.072264
NC_000913	2709330	2709335		0.090873
NC_000913	2709335	2709340		0.054214
NC_000913	2709340	2709345		0.039495
NC_000913	2709345	2709350		0.040731
NC_000913	2709350	2709355		0.038793
NC_000913	2709355	2709360		0.033384
NC_000913	2709360	2709365		0.023830
NC_000913	2709365	2709370		0.018202
NC_000913	2709370	2709375		0.023224
NC_000913	2709375	2709380		0.035784
NC_000913	2709380	2709385		0.023061
NC_000913	2709385	2709390		0.036835
NC_000913	2709390	2709395		0.038650
NC_000913	2709395	2709400		0.066187
NC_000913	2709400	2709405		0.058299
NC_000913	2709405	2709410		0.040761
NC_000913	2709410	2709415		0.042816
NC_000913	2709415	2709420		0.047262
NC_000913	2709420	2709425		0.033172
NC_000913	2709425	2709430		0.039968
NC_000913	2709430	2709435		0.038287
NC_000913	2709435	2709440		0.049554
NC_000913	2709440	2709445		0.064229
NC_000913	2709445	2709450		0.095193
NC_000913	2709450	2709455		0.259203
NC_000913	2709455	2709460		0.402216
NC_000913	2709460	2709465		0.472533
NC_000913	2709465	2709470		0.739742
NC_000913	2709470	2709475		0.284870
NC_000913	2709475	2709480		0.120890
NC_000913	2709480	2709485		0.094399
NC_000913	2709485	2709490		0.093062
NC_000913	2709490	2709495		0.041296
NC_000913	2709495	2709500		0.017512
NC_000913	2709500	2709505		0.006619
NC_000913	2709505	2709510		0.007724
NC_000913	2709510	2709515		0.005984
NC_000913	2709515	2709520		0.006216
NC_000913	2709520	2709525		0.007268
NC_000913	2709525	2709530		0.013108
NC_000913	2709530	2709535		0.011701
NC_000913	2709535	2709540		0.016378
NC_000913	2709540	2709545		0.005919
NC_000913	2709545	2709550		0.002359
NC_000913	2709550	2709555		0.001057
NC_000913	2709555	2709560		0.001046
NC_000913	2709560	2709565		0.000980
NC_000913	2709565	2709570		0.001079
NC_000913	2709570	2709575		0.001426
NC_000913	2709575	2709580		0.001684
NC_000913	2709580	2709585		0.000046
NC_000913	2709585	2709590		0.000041
NC_000913	2709590	2709595		0.000032
NC_000913	2709595	2709600		0.000033
NC_000913	2709600	2709605		0.000029
NC_000913	2709605	2709610		0.000043
NC_000913	2709610	2709615		0.000030
NC_000913	2709615	2709620		0.000185
NC_000913	2709620	2709625		0.000302
NC_000913	2709625	2709630		0.000426
NC_000913	2709630	2709635		0.000648
NC_000913	2709635	2709640		0.000388
NC_000913	2709640	2709645		0.000507
NC_000913	2709645	2709650		0.000772
NC_000913	2709650	2709655		0.001176
NC_000913	2709655	2709660		0.000488
NC_000913	2709660	2709665		0.001010
NC_000913	2709665	2709670		0.000736
NC_000913	2709670	2709675		0.000747
NC_000913	2709675	2709680		0.000197
NC_000913	2709680	2709685		0.000573
NC_000913	2709685	2709690		0.000419
NC_000913	2709690	2709695		0.000476
NC_000913	2709695	2709700		0.000247
NC_000913	2709700	2709705		0.000327
NC_000913	2709705	2709710		0.000293
NC_000913	2709710	2709715		0.001137
NC_000913	2709715	2709720		0.001725
NC_000913	2709720	2709725		0.002929
NC_000913	2709725	2709730		0.003971
NC_000913	2709730	2709735		0.003760
NC_000913	2709735	2709740		0.003403
NC_000913	2709740	2709745		0.005141
NC_000913	2709745	2709750		0.005302
NC_000913	2709750	2709755		0.006664
NC_000913	2709755	2709760		0.009293
NC_000913	2709760	2709765		0.010242
NC_000913	2709765	2709770		0.010338
NC_000913	2709770	2709775		0.026868
NC_000913	2709775	2709780		0.055971
NC_000913	2709780	2709785		0.051525
NC_000913	2709785	2709790		0.074454
NC_000913	2709790	2709795		0.068758
NC_000913	2709795	2709800		0.029590
NC_000913	2709800	2709805		0.003005
NC_000913	2709805	2709810		0.002231
NC_000913	2709810	2709815		0.001453
NC_000913	2709815	2709820		0.000749
NC_000913	2709820	2709825		0.000529
NC_000913	2709825	2709830		0.000787
NC_000913	2709830	2709835		0.000723
NC_000913	2709835	2709840		0.000723
NC_000913	2709840	2709845		0.000599
NC_000913	2709845	2709850		0.000833
NC_000913	2709850	2709855		0.007828
NC_000913	2709855	2709860		0.003015
NC_000913	2709860	2709865		0.008454
NC_000913	2709865	2709870		0.007671
NC_000913	2709870	2709875		0.005226
NC_000913	2709875	2709880		0.005975
NC_000913	2709880	2709885		0.003469
NC_000913	2709885	2709890		0.001860
NC_000913	2709890	2709895		0.001276
NC_000913	2709895	2709900		0.002294
NC_000913	2709900	2709905		0.002492
NC_000913	2709905	2709910		0.002389
NC_000913	2709910	2709915		0.002812
NC_000913	2709915	2709920		0.003737
NC_000913	2709920	2709925		0.006424
NC_000913	2709925	2709930		0.018178
NC_000913	2709930	2709935		0.012605
NC_000913	2709935	2709940		0.011115
NC_000913	2709940	2709945		0.008774
NC_000913	2709945	2709950		0.003223
NC_000913	2709950	2709955		0.001585
NC_000913	2709955	2709960		0.002234
NC_000913	2709960	2709965		0.003444
NC_000913	2709965	2709970		0.000739
NC_000913	2709970	2709975		0.000193
NC_000913	2709975	2709980		0.000138
NC_000913	2709980	2709985		0.000266
NC_000913	2709985	2709990		0.000190
NC_000913	2709990	2709995		0.000193
NC_000913	2709995	2710000		0.000095
NC_000913	2710000	2710005		0.000064
NC_000913	2710005	2710010		0.000045
NC_000913	2710010	2710015		0.000003
NC_000913	2710015	2710020		0.000003
NC_000913	2710020	2710025		0.000004
NC_000913	2710025	2710030		0.000005
NC_000913	2710030	2710035		0.000001
NC_000913	2710035	2710040		0.000001
NC_000913	2710040	2710045		0.000002
NC_000913	2710045	2710050		0.000002
NC_000913	2710050	2710055		0.000003
NC_000913	2710055	2710060		0.000035
NC_000913	2710060	2710065		0.000071
NC_000913	2710065	2710070		0.000173
NC_000913	2710070	2710075		0.000156
NC_000913	2710075	2710080		0.000141
NC_000913	2710080	2710085		0.000131
NC_000913	2710085	2710090		0.000143
NC_000913	2710090	2710095		0.000140
NC_000913	2710095	2710100		0.000140
NC_000913	2710100	2710105		0.000282
NC_000913	2710105	2710110		0.000337
NC_000913	2710110	2710115		0.000314
NC_000913	2710115	2710120		0.002400
NC_000913	2710120	2710125		0.002940
NC_000913	2710125	2710130		0.006035
NC_000913	2710130	2710135		0.003480
NC_000913	2710135	2710140		0.002860
NC_000913	2710140	2710145		0.005307
NC_000913	2710145	2710150		0.006429
NC_000913	2710150	2710155		0.005740
NC_000913	2710155	2710160		0.006064
NC_000913	2710160	2710165		0.005168
NC_000913	2710165	2710170		0.007706
NC_000913	2710170	2710175		0.018409
NC_000913	2710175	2710180		0.042515
NC_000913	2710180	2710185		0.024148
NC_000913	2710185	2710190		0.026009
NC_000913	2710190	2710195		0.024678
NC_000913	2710195	2710200		0.041568
NC_000913	2710200	2710205		0.021109
NC_000913	2710205	2710210		0.041140
NC_000913	2710210	2710215		0.028273
NC_000913	2710215	2710220		0.013321
NC_000913	2710220	2710225		0.010795
NC_000913	2710225	2710230		0.005505
NC_000913	2710230	2710235		0.004936
NC_000913	2710235	2710240		0.005047
NC_000913	2710240	2710245		0.005710
NC_000913	2710245	2710250		0.003020
NC_000913	2710250	2710255		0.002595
NC_000913	2710255	2710260		0.002796
NC_000913	2710260	2710265		0.006803
NC_000913	2710265	2710270		0.003019
NC_000913	2710270	2710275		0.000807
NC_000913	2710275	2710280		0.000450
NC_000913	2710280	2710285		0.000295
NC_000913	2710285	2710290		0.000247
NC_000913	2710290	2710295		0.000243
NC_000913	2710295	2710300		0.000709
NC_000913	2710300	2710305		0.000837
NC_000913	2710305	2710310		0.000947
NC_000913	2710310	2710315		0.001032
NC_000913	2710315	2710320		0.001030
NC_000913	2710320	2710325		0.001378
NC_000913	2710325	2710330		0.000777
NC_000913	2710330	2710335		0.001617
NC_000913	2710335	2710340		0.002525
NC_000913	2710340	2710345		0.002521
NC_000913	2710345	2710350		0.000373
NC_000913	2710350	2710355		0.000346
NC_000913	2710355	2710360		0.000355
NC_000913	2710360	2710365		0.000137
NC_000913	2710365	2710370		0.000004
NC_000913	2710370	2710375		0.000005
NC_000913	2710375	2710380		0.000002
NC_000913	2710380	2710385		0.000001
NC_000913	2710385	2710390		0.000001
NC_000913	2710390	2710395		0.000001
NC_000913	2710395	2710400		0.000002
NC_000913	2710400	2710405		0.000005
NC_000913	2710405	2710410		0.000006
NC_000913	2710410	2710415		0.000010
NC_000913	2710415	2710420		0.000008
NC_000913	2710420	2710425		0.000010
NC_000913	2710425	2710430		0.000045
NC_000913	2710430	2710435		0.000020
NC_000913	2710435	2710440		0.000134
NC_000913	2710440	2710445		0.001192
NC_000913	2710445	2710450		0.009158
NC_000913	2710450	2710455		0.022491
NC_000913	2710455	2710460		0.036506
NC_000913	2710460	2710465		0.061094
NC_000913	2710465	2710470		0.040033
NC_000913	2710470	2710475		0.046292
NC_000913	2710475	2710480		0.047810
NC_000913	2710480	2710485		0.069095
NC_000913	2710485	2710490		0.111899
NC_000913	2710490	2710495		0.136795
NC_000913	2710495	2710500		0.148312
NC_000913	2710500	2710505		0.163210
NC_000913	2710505	2710510		0.158249
NC_000913	2710510	2710515		0.221845
NC_000913	2710515	2710520		0.184753
NC_000913	2710520	2710525		0.233361
NC_000913	2710525	2710530		0.264256
NC_000913	2710530	2710535		0.345979
NC_000913	2710535	2710540		0.351002
NC_000913	2710540	2710545		0.493332
NC_000913	2710545	2710550		0.458010
NC_000913	2710550	2710555		0.440181
NC_000913	2710555	2710560		0.832252
NC_000913	2710560	2710565		0.865193
NC_000913	2710565	2710570		0.482706
NC_000913	2710570	2710575		0.489119
NC_000913	2710575	2710580		0.448505
NC_000913	2710580	2710585		0.422547
NC_000913	2710585	2710590		0.419784
NC_000913	2710590	2710595		0.315503
NC_000913	2710595	2710600		0.432282
NC_000913	2710600	2710605		0.394435
NC_000913	2710605	2710610		0.434567
NC_000913	2710610	2710615		0.625050
NC_000913	2710615	2710620		0.644053
NC_000913	2710620	2710625		0.650731
NC_000913	2710625	2710630		0.691137
NC_000913	2710630	2710635		0.807337
NC_000913	2710635	2710640		1.148507
NC_000913	2710640	2710645		1.198895
NC_000913	2710645	2710650		1.192290
NC_000913	2710650	2710655		1.436639
NC_000913	2710655	2710660		1.616704
NC_000913	2710660	2710665		1.787108
NC_000913	2710665	2710670		1.773611
NC_000913	2710670	2710675		1.817074
NC_000913	2710675	2710680		1.772317
NC_000913	2710680	2710685		1.631788
NC_000913	2710685	2710690		1.571972
NC_000913	2710690	2710695		1.251582
NC_000913	2710695	2710700		1.186629
NC_000913	2710700	2710705		1.148315
NC_000913	2710705	2710710		0.884615
NC_000913	2710710	2710715		0.587235
NC_000913	2710715	2710720		0.548620
NC_000913	2710720	2710725		0.491217
NC_000913	2710725	2710730		0.483074
NC_000913	2710730	2710735		0.848467
NC_000913	2710735	2710740		0.720739
NC_000913	2710740	2710745		0.724739
NC_000913	2710745	2710750		0.397084
NC_000913	2710750	2710755		0.277418
NC_000913	2710755	2710760		0.239047
NC_000913	2710760	2710765		0.177776
NC_000913	2710765	2710770		0.139421
NC_000913	2710770	2710775		0.113061
NC_000913	2710775	2710780		0.131839
NC_000913	2710780	2710785		0.092924
NC_000913	2710785	2710790		0.109547
NC_000913	2710790	2710795		0.125309
NC_000913	2710795	2710800		0.151413
NC_000913	2710800	2710805		0.198472
NC_000913	2710805	2710810		0.332743
NC_000913	2710810	2710815		0.449559
NC_000913	2710815	2710820		0.179258
NC_000913	2710820	2710825		0.170565
NC_000913	2710825	2710830		0.165940
NC_000913	2710830	2710835		0.126262
NC_000913	2710835	2710840		0.053755
NC_000913	2710840	2710845		0.029968
NC_000913	2710845	2710850		0.041390
NC_000913	2710850	2710855		0.044968
NC_000913	2710855	2710860		0.054073
NC_000913	2710860	2710865		0.044488
NC_000913	2710865	2710870		0.127979
NC_000913	2710870	2710875		0.245133
NC_000913	2710875	2710880		0.182933
NC_000913	2710880	2710885		0.154792
NC_000913	2710885	2710890		0.148107
NC_000913	2710890	2710895		0.129824
NC_000913	2710895	2710900		0.130298
NC_000913	2710900	2710905		0.163585
NC_000913	2710905	2710910		0.199105
NC_000913	2710910	2710915		0.230251
NC_000913	2710915	2710920		0.155564
NC_000913	2710920	2710925		0.391299
NC_000913	2710925	2710930		0.195433
NC_000913	2710930	2710935		0.236147
NC_000913	2710935	2710940		0.205438
NC_000913	2710940	2710945		0.221813
NC_000913	2710945	2710950		0.239890
NC_000913	2710950	2710955		0.253332
NC_000913	2710955	2710960		0.317136
NC_000913	2710960	2710965		0.378012
NC_000913	2710965	2710970		0.435166
NC_000913	2710970	2710975		0.547833
NC_000913	2710975	2710980		0.745827
NC_000913	2710980	2710985		1.107330
NC_000913	2710985	2710990		0.832672
NC_000913	2710990	2710995		0.795408
NC_000913	2710995	2711000		0.749879
NC_000913	2711000	2711005		0.755088
NC_000913	2711005	2711010		0.599068
NC_000913	2711010	2711015		0.495151
NC_000913	2711015	2711020		0.601404
NC_000913	2711020	2711025		0.678703
NC_000913	2711025	2711030		0.586530
NC_000913	2711030	2711035		0.617566
NC_000913	2711035	2711040		0.631008
NC_000913	2711040	2711045		0.649114
NC_000913	2711045	2711050		0.778583
NC_000913	2711050	2711055		0.481740
NC_000913	2711055	2711060		0.398065
NC_000913	2711060	2711065		0.594329
NC_000913	2711065	2711070		0.567835
NC_000913	2711070	2711075		0.701793
NC_000913	2711075	2711080		1.159111
NC_000913	2711080	2711085		0.993892
NC_000913	2711085	2711090		0.638262
NC_000913	2711090	2711095		0.479434
NC_000913	2711095	2711100		0.277862
NC_000913	2711100	2711105		0.252579
NC_000913	2711105	2711110		0.242167
NC_000913	2711110	2711115		0.193648
NC_000913	2711115	2711120		0.211899
NC_000913	2711120	2711125		0.272324
NC_000913	2711125	2711130		0.290244
NC_000913	2711130	2711135		0.412241
NC_000913	2711135	2711140		0.541757
NC_000913	2711140	2711145		0.998132
NC_000913	2711145	2711150		0.840249
NC_000913	2711150	2711155		0.633058
NC_000913	2711155	2711160		0.533511
NC_000913	2711160	2711165		0.562111
NC_000913	2711165	2711170		0.545883
NC_000913	2711170	2711175		0.474525
NC_000913	2711175	2711180		0.404008
NC_000913	2711180	2711185		0.359473
NC_000913	2711185	2711190		0.411275
NC_000913	2711190	2711195		0.336963
NC_000913	2711195	2711200		0.059211
NC_000913	2711200	2711205		0.033109
NC_000913	2711205	2711210		0.036387
NC_000913	2711210	2711215		0.036457
NC_000913	2711215	2711220		0.037176
NC_000913	2711220	2711225		0.096241
NC_000913	2711225	2711230		0.098415
NC_000913	2711230	2711235		0.071137
NC_000913	2711235	2711240		0.065911
NC_000913	2711240	2711245		0.053827
NC_000913	2711245	2711250		0.046394
NC_000913	2711250	2711255		0.099529
NC_000913	2711255	2711260		0.085993
NC_000913	2711260	2711265		0.125106
NC_000913	2711265	2711270		0.094826
NC_000913	2711270	2711275		0.083010
NC_000913	2711275	2711280		0.083631
NC_000913	2711280	2711285		0.098065
NC_000913	2711285	2711290		0.104442
NC_000913	2711290	2711295		0.303890
NC_000913	2711295	2711300		0.256054
NC_000913	2711300	2711305		0.207059
NC_000913	2711305	2711310		0.221300
NC_000913	2711310	2711315		0.114970
NC_000913	2711315	2711320		0.071182
NC_000913	2711320	2711325		0.047164
NC_000913	2711325	2711330		0.036041
NC_000913	2711330	2711335		0.035247
NC_000913	2711335	2711340		0.034532
NC_000913	2711340	2711345		0.020451
NC_000913	2711345	2711350		0.089923
NC_000913	2711350	2711355		0.076761
NC_000913	2711355	2711360		0.765029
NC_000913	2711360	2711365		0.268079
NC_000913	2711365	2711370		0.111552
NC_000913	2711370	2711375		0.089481
NC_000913	2711375	2711380		0.082768
NC_000913	2711380	2711385		0.097455
NC_000913	2711385	2711390		0.066777
NC_000913	2711390	2711395		0.086897
NC_000913	2711395	2711400		0.170500
NC_000913	2711400	2711405		0.142123
NC_000913	2711405	2711410		0.264966
NC_000913	2711410	2711415		0.278791
NC_000913	2711415	2711420		0.269800
NC_000913	2711420	2711425		0.215234
NC_000913	2711425	2711430		0.295467
NC_000913	2711430	2711435		0.491031
NC_000913	2711435	2711440		0.745622
NC_000913	2711440	2711445		1.092693
NC_000913	2711445	2711450		1.041271
NC_000913	2711450	2711455		1.038312
NC_000913	2711455	2711460		1.270567
NC_000913	2711460	2711465		1.189972
NC_000913	2711465	2711470		1.181116
NC_000913	2711470	2711475		1.335511
NC_000913	2711475	2711480		1.248886
NC_000913	2711480	2711485		1.176248
NC_000913	2711485	2711490		1.201003
NC_000913	2711490	2711495		1.613001
NC_000913	2711495	2711500		1.542321
NC_000913	2711500	2711505		1.459593
NC_000913	2711505	2711510		0.695623
NC_000913	2711510	2711515		0.653630
NC_000913	2711515	2711520		0.637563
NC_000913	2711520	2711525		0.543820
NC_000913	2711525	2711530		0.519494
NC_000913	2711530	2711535		0.778529
NC_000913	2711535	2711540		0.822489
NC_000913	2711540	2711545		0.738524
NC_000913	2711545	2711550		0.595907
NC_000913	2711550	2711555		0.871451
NC_000913	2711555	2711560		0.353656
NC_000913	2711560	2711565		0.284823
NC_000913	2711565	2711570		0.208035
NC_000913	2711570	2711575		0.215446
NC_000913	2711575	2711580		0.208688
NC_000913	2711580	2711585		0.209603
NC_000913	2711585	2711590		0.210805
NC_000913	2711590	2711595		0.469292
NC_000913	2711595	2711600		0.397728
NC_000913	2711600	2711605		0.371176
NC_000913	2711605	2711610		0.292072
NC_000913	2711610	2711615		0.264275
NC_000913	2711615	2711620		0.265388
NC_000913	2711620	2711625		0.263215
NC_000913	2711625	2711630		0.279834
NC_000913	2711630	2711635		0.526137
NC_000913	2711635	2711640		1.381449
NC_000913	2711640	2711645		2.277746
NC_000913	2711645	2711650		3.640806
NC_000913	2711650	2711655		3.037221
NC_000913	2711655	2711660		2.751173
NC_000913	2711660	2711665		2.582218
NC_000913	2711665	2711670		2.440656
NC_000913	2711670	2711675		1.941072
NC_000913	2711675	2711680		1.837301
NC_000913	2711680	2711685		1.472007
NC_000913	2711685	2711690		1.122354
NC_000913	2711690	2711695		0.791218
NC_000913	2711695	2711700		0.666899
NC_000913	2711700	2711705		0.589157
NC_000913	2711705	2711710		0.640919
NC_000913	2711710	2711715		0.608296
NC_000913	2711715	2711720		0.739059
NC_000913	2711720	2711725		0.745524
NC_000913	2711725	2711730		0.506264
NC_000913	2711730	2711735		0.467147
NC_000913	2711735	2711740		0.669695
NC_000913	2711740	2711745		0.730557
NC_000913	2711745	2711750		0.817555
NC_000913	2711750	2711755		0.843840
NC_000913	2711755	2711760		1.243382
NC_000913	2711760	2711765		1.141637
NC_000913	2711765	2711770		1.443582
NC_000913	2711770	2711775		0.940276
NC_000913	2711775	2711780		0.655128
NC_000913	2711780	2711785		0.569768
NC_000913	2711785	2711790		0.524617
NC_000913	2711790	2711795		0.371989
NC_000913	2711795	2711800		0.359510
NC_000913	2711800	2711805		0.372352
NC_000913	2711805	2711810		0.404474
NC_000913	2711810	2711815		0.412101
NC_000913	2711815	2711820		0.401422
NC_000913	2711820	2711825		1.055146
NC_000913	2711825	2711830		0.881100
NC_000913	2711830	2711835		0.729007
NC_000913	2711835	2711840		0.683909
NC_000913	2711840	2711845		0.988777
NC_000913	2711845	2711850		0.778332
NC_000913	2711850	2711855		0.682303
NC_000913	2711855	2711860		0.647213
NC_000913	2711860	2711865		0.697853
NC_000913	2711865	2711870		0.732826
NC_000913	2711870	2711875		0.954227
NC_000913	2711875	2711880		0.886793
NC_000913	2711880	2711885		0.606426
NC_000913	2711885	2711890		0.493515
NC_000913	2711890	2711895		0.502264
NC_000913	2711895	2711900		0.597768
NC_000913	2711900	2711905		0.626074
NC_000913	2711905	2711910		0.503345
NC_000913	2711910	2711915		0.470927
NC_000913	2711915	2711920		0.819573
NC_000913	2711920	2711925		0.969022
NC_000913	2711925	2711930		0.605121
NC_000913	2711930	2711935		0.514691
NC_000913	2711935	2711940		0.418506
NC_000913	2711940	2711945		0.434258
NC_000913	2711945	2711950		0.390369
NC_000913	2711950	2711955		0.364149
NC_000913	2711955	2711960		0.320311
NC_000913	2711960	2711965		0.404571
NC_000913	2711965	2711970		0.341642
NC_000913	2711970	2711975		0.307805
NC_000913	2711975	2711980		0.337385
NC_000913	2711980	2711985		0.325570
NC_000913	2711985	2711990		0.359209
NC_000913	2711990	2711995		0.371379
NC_000913	2711995	2712000		0.296228
NC_000913	2712000	2712005		0.276694
NC_000913	2712005	2712010		0.355234
NC_000913	2712010	2712015		0.435640
NC_000913	2712015	2712020		0.469456
NC_000913	2712020	2712025		0.464173
NC_000913	2712025	2712030		0.768169
NC_000913	2712030	2712035		0.545200
NC_000913	2712035	2712040		0.240966
NC_000913	2712040	2712045		0.252869
NC_000913	2712045	2712050		0.120053
NC_000913	2712050	2712055		0.104209
NC_000913	2712055	2712060		0.101234
NC_000913	2712060	2712065		0.118104
NC_000913	2712065	2712070		0.100936
NC_000913	2712070	2712075		0.124998
NC_000913	2712075	2712080		0.343899
NC_000913	2712080	2712085		0.303505
NC_000913	2712085	2712090		0.415350
NC_000913	2712090	2712095		0.489813
NC_000913	2712095	2712100		0.489202
NC_000913	2712100	2712105		0.468937
NC_000913	2712105	2712110		0.359072
NC_000913	2712110	2712115		0.211316
NC_000913	2712115	2712120		0.144024
NC_000913	2712120	2712125		0.171551
NC_000913	2712125	2712130		0.189669
NC_000913	2712130	2712135		0.211975
NC_000913	2712135	2712140		0.210624
NC_000913	2712140	2712145		0.202815
NC_000913	2712145	2712150		0.179640
NC_000913	2712150	2712155		0.199756
NC_000913	2712155	2712160		0.179710
NC_000913	2712160	2712165		0.165020
NC_000913	2712165	2712170		0.175197
NC_000913	2712170	2712175		0.215926
NC_000913	2712175	2712180		0.179244
NC_000913	2712180	2712185		0.181136
NC_000913	2712185	2712190		0.274109
NC_000913	2712190	2712195		0.165491
NC_000913	2712195	2712200		0.175609
NC_000913	2712200	2712205		0.235627
NC_000913	2712205	2712210		0.222297
NC_000913	2712210	2712215		0.225281
NC_000913	2712215	2712220		0.210865
NC_000913	2712220	2712225		0.261896
NC_000913	2712225	2712230		0.362735
NC_000913	2712230	2712235		0.297412
NC_000913	2712235	2712240		0.478284
NC_000913	2712240	2712245		0.556715
NC_000913	2712245	2712250		0.365384
NC_000913	2712250	2712255		0.251840
NC_000913	2712255	2712260		0.276473
NC_000913	2712260	2712265		0.284470
NC_000913	2712265	2712270		0.340717
NC_000913	2712270	2712275		0.372560
NC_000913	2712275	2712280		0.358728
NC_000913	2712280	2712285		0.352852
NC_000913	2712285	2712290		0.398348
NC_000913	2712290	2712295		0.377361
NC_000913	2712295	2712300		0.274396
NC_000913	2712300	2712305		0.261749
NC_000913	2712305	2712310		0.270838
NC_000913	2712310	2712315		0.261971
NC_000913	2712315	2712320		0.242649
NC_000913	2712320	2712325		0.215950
NC_000913	2712325	2712330		0.500988
NC_000913	2712330	2712335		0.523999
NC_000913	2712335	2712340		0.499357
NC_000913	2712340	2712345		0.394285
NC_000913	2712345	2712350		0.369871
NC_000913	2712350	2712355		0.395136
NC_000913	2712355	2712360		0.492642
NC_000913	2712360	2712365		0.527203
NC_000913	2712365	2712370		0.491950
NC_000913	2712370	2712375		0.631396
NC_000913	2712375	2712380		0.717692
NC_000913	2712380	2712385		0.799376
NC_000913	2712385	2712390		0.913956
NC_000913	2712390	2712395		1.110731
NC_000913	2712395	2712400		1.156305
NC_000913	2712400	2712405		1.196269
NC_000913	2712405	2712410		1.231204
NC_000913	2712410	2712415		0.603777
NC_000913	2712415	2712420		0.232336
NC_000913	2712420	2712425		0.153513
NC_000913	2712425	2712430		0.143227
NC_000913	2712430	2712435		0.195750
NC_000913	2712435	2712440		0.214707
NC_000913	2712440	2712445		0.223525
NC_000913	2712445	2712450		0.272292
NC_000913	2712450	2712455		1.007120
NC_000913	2712455	2712460		0.512351
NC_000913	2712460	2712465		0.522713
NC_000913	2712465	2712470		0.342710
NC_000913	2712470	2712475		0.170931
NC_000913	2712475	2712480		0.185237
NC_000913	2712480	2712485		0.165734
NC_000913	2712485	2712490		0.150635
NC_000913	2712490	2712495		0.143762
NC_000913	2712495	2712500		0.103560
NC_000913	2712500	2712505		0.199435
NC_000913	2712505	2712510		0.135867
NC_000913	2712510	2712515		0.131875
NC_000913	2712515	2712520		0.118166
NC_000913	2712520	2712525		0.117382
NC_000913	2712525	2712530		0.138162
NC_000913	2712530	2712535		0.129328
NC_000913	2712535	2712540		0.156687
NC_000913	2712540	2712545		0.188393
NC_000913	2712545	2712550		0.272635
NC_000913	2712550	2712555		0.361977
NC_000913	2712555	2712560		0.410410
NC_000913	2712560	2712565		0.350656
NC_000913	2712565	2712570		0.341319
NC_000913	2712570	2712575		0.344796
NC_000913	2712575	2712580		0.400422
NC_000913	2712580	2712585		0.394666
NC_000913	2712585	2712590		0.426352
NC_000913	2712590	2712595		0.180843
NC_000913	2712595	2712600		0.200900
NC_000913	2712600	2712605		0.199330
NC_000913	2712605	2712610		0.193290
NC_000913	2712610	2712615		0.207876
NC_000913	2712615	2712620		0.386591
NC_000913	2712620	2712625		0.382893
NC_000913	2712625	2712630		0.247152
NC_000913	2712630	2712635		0.203593
NC_000913	2712635	2712640		0.149669
NC_000913	2712640	2712645		0.154375
NC_000913	2712645	2712650		0.163856
NC_000913	2712650	2712655		0.157165
NC_000913	2712655	2712660		0.160173
NC_000913	2712660	2712665		0.231502
NC_000913	2712665	2712670		0.224885
NC_000913	2712670	2712675		0.178865
NC_000913	2712675	2712680		0.148031
NC_000913	2712680	2712685		0.113855
NC_000913	2712685	2712690		0.130842
NC_000913	2712690	2712695		0.084198
NC_000913	2712695	2712700		0.137218
NC_000913	2712700	2712705		0.133220
NC_000913	2712705	2712710		0.154541
NC_000913	2712710	2712715		0.099047
NC_000913	2712715	2712720		0.093244
NC_000913	2712720	2712725		0.487295
NC_000913	2712725	2712730		0.288407
NC_000913	2712730	2712735		0.287359
NC_000913	2712735	2712740		0.083294
NC_000913	2712740	2712745		0.081521
NC_000913	2712745	2712750		0.088802
NC_000913	2712750	2712755		0.114501
NC_000913	2712755	2712760		0.136523
NC_000913	2712760	2712765		0.137238
NC_000913	2712765	2712770		0.169992
NC_000913	2712770	2712775		0.106392
NC_000913	2712775	2712780		0.155335
NC_000913	2712780	2712785		0.136342
NC_000913	2712785	2712790		0.158139
NC_000913	2712790	2712795		0.151375
NC_000913	2712795	2712800		0.162033
NC_000913	2712800	2712805		0.140781
NC_000913	2712805	2712810		0.164960
NC_000913	2712810	2712815		0.318581
NC_000913	2712815	2712820		0.874127
NC_000913	2712820	2712825		0.775646
NC_000913	2712825	2712830		0.807451
NC_000913	2712830	2712835		0.797665
NC_000913	2712835	2712840		0.807841
NC_000913	2712840	2712845		0.645680
NC_000913	2712845	2712850		0.281672
NC_000913	2712850	2712855		0.184656
NC_000913	2712855	2712860		0.158785
NC_000913	2712860	2712865		0.160097
NC_000913	2712865	2712870		0.120931
NC_000913	2712870	2712875		0.071771
NC_000913	2712875	2712880		0.094803
NC_000913	2712880	2712885		0.105954
NC_000913	2712885	2712890		0.079286
NC_000913	2712890	2712895		0.078286
NC_000913	2712895	2712900		0.158727
NC_000913	2712900	2712905		0.145887
NC_000913	2712905	2712910		0.133271
NC_000913	2712910	2712915		0.101203
NC_000913	2712915	2712920		0.085760
NC_000913	2712920	2712925		0.128186
NC_000913	2712925	2712930		0.082666
NC_000913	2712930	2712935		0.032323
NC_000913	2712935	2712940		0.037480
NC_000913	2712940	2712945		0.040614
NC_000913	2712945	2712950		0.047971
NC_000913	2712950	2712955		0.062160
NC_000913	2712955	2712960		0.058156
NC_000913	2712960	2712965		0.153228
NC_000913	2712965	2712970		0.096897
NC_000913	2712970	2712975		0.061480
NC_000913	2712975	2712980		0.046681
NC_000913	2712980	2712985		0.039250
NC_000913	2712985	2712990		0.034622
NC_000913	2712990	2712995		0.045998
NC_000913	2712995	2713000		0.055863
NC_000913	2713000	2713005		0.069296
NC_000913	2713005	2713010		0.070509
NC_000913	2713010	2713015		0.080220
NC_000913	2713015	2713020		0.134815
NC_000913	2713020	2713025		0.185398
NC_000913	2713025	2713030		0.551805
NC_000913	2713030	2713035		0.425923
NC_000913	2713035	2713040		0.319886
NC_000913	2713040	2713045		0.281231
NC_000913	2713045	2713050		0.188585
NC_000913	2713050	2713055		0.203751
NC_000913	2713055	2713060		0.115137
NC_000913	2713060	2713065		0.129008
NC_000913	2713065	2713070		0.130938
NC_000913	2713070	2713075		0.200976
NC_000913	2713075	2713080		0.239567
NC_000913	2713080	2713085		0.236924
NC_000913	2713085	2713090		0.249189
NC_000913	2713090	2713095		0.179319
NC_000913	2713095	2713100		0.110683
NC_000913	2713100	2713105		0.098582
NC_000913	2713105	2713110		0.090113
NC_000913	2713110	2713115		0.082928
NC_000913	2713115	2713120		0.062957
NC_000913	2713120	2713125		0.080241
NC_000913	2713125	2713130		0.079072
NC_000913	2713130	2713135		0.117505
NC_000913	2713135	2713140		0.221049
NC_000913	2713140	2713145		0.152831
NC_000913	2713145	2713150		0.116305
NC_000913	2713150	2713155		0.063316
NC_000913	2713155	2713160		0.058592
NC_000913	2713160	2713165		0.060137
NC_000913	2713165	2713170		0.083149
NC_000913	2713170	2713175		0.074739
NC_000913	2713175	2713180		0.106124
NC_000913	2713180	2713185		0.126712
NC_000913	2713185	2713190		0.107893
NC_000913	2713190	2713195		0.174486
NC_000913	2713195	2713200		0.361719
NC_000913	2713200	2713205		0.519990
NC_000913	2713205	2713210		0.454961
NC_000913	2713210	2713215		0.330325
NC_000913	2713215	2713220		0.104548
NC_000913	2713220	2713225		0.059765
NC_000913	2713225	2713230		0.074360
NC_000913	2713230	2713235		0.074040
NC_000913	2713235	2713240		0.079373
NC_000913	2713240	2713245		0.136691
NC_000913	2713245	2713250		0.251654
NC_000913	2713250	2713255		0.281147
NC_000913	2713255	2713260		0.293008
NC_000913	2713260	2713265		0.331609
NC_000913	2713265	2713270		0.319577
NC_000913	2713270	2713275		0.269860
NC_000913	2713275	2713280		0.217554
NC_000913	2713280	2713285		0.374251
NC_000913	2713285	2713290		0.205278
NC_000913	2713290	2713295		0.149630
NC_000913	2713295	2713300		0.176000
NC_000913	2713300	2713305		0.177161
NC_000913	2713305	2713310		0.164741
NC_000913	2713310	2713315		0.226368
NC_000913	2713315	2713320		0.742927
NC_000913	2713320	2713325		0.617863
NC_000913	2713325	2713330		0.476898
NC_000913	2713330	2713335		0.374172
NC_000913	2713335	2713340		0.204152
NC_000913	2713340	2713345		0.108746
NC_000913	2713345	2713350		0.122286
NC_000913	2713350	2713355		0.120379
NC_000913	2713355	2713360		0.108422
NC_000913	2713360	2713365		0.107761
NC_000913	2713365	2713370		0.125872
NC_000913	2713370	2713375		0.116426
NC_000913	2713375	2713380		0.141032
NC_000913	2713380	2713385		0.205388
NC_000913	2713385	2713390		0.371417
NC_000913	2713390	2713395		0.362297
NC_000913	2713395	2713400		0.312824
NC_000913	2713400	2713405		0.398842
NC_000913	2713405	2713410		0.556516
NC_000913	2713410	2713415		0.476101
NC_000913	2713415	2713420		0.361656
NC_000913	2713420	2713425		0.268325
NC_000913	2713425	2713430		0.216232
NC_000913	2713430	2713435		0.187451
NC_000913	2713435	2713440		0.199874
NC_000913	2713440	2713445		0.272353
NC_000913	2713445	2713450		0.261212
NC_000913	2713450	2713455		0.319463
NC_000913	2713455	2713460		0.282407
NC_000913	2713460	2713465		0.461084
NC_000913	2713465	2713470		0.539468
NC_000913	2713470	2713475		0.663870
NC_000913	2713475	2713480		0.881651
NC_000913	2713480	2713485		0.915760
NC_000913	2713485	2713490		0.239861
NC_000913	2713490	2713495		0.212634
NC_000913	2713495	2713500		0.131099
NC_000913	2713500	2713505		0.138985
NC_000913	2713505	2713510		0.121192
NC_000913	2713510	2713515		0.088435
NC_000913	2713515	2713520		0.110411
NC_000913	2713520	2713525		0.152087
NC_000913	2713525	2713530		0.149200
NC_000913	2713530	2713535		0.096627
NC_000913	2713535	2713540		0.083313
NC_000913	2713540	2713545		0.080735
NC_000913	2713545	2713550		0.084030
NC_000913	2713550	2713555		0.093150
NC_000913	2713555	2713560		0.116647
NC_000913	2713560	2713565		0.116738
NC_000913	2713565	2713570		0.227123
NC_000913	2713570	2713575		0.404684
NC_000913	2713575	2713580		0.532452
NC_000913	2713580	2713585		0.510091
NC_000913	2713585	2713590		0.504673
NC_000913	2713590	2713595		0.438178
NC_000913	2713595	2713600		0.451333
NC_000913	2713600	2713605		0.326890
NC_000913	2713605	2713610		0.283671
NC_000913	2713610	2713615		0.297506
NC_000913	2713615	2713620		0.370966
NC_000913	2713620	2713625		0.340442
NC_000913	2713625	2713630		0.268886
NC_000913	2713630	2713635		0.235953
NC_000913	2713635	2713640		0.255765
NC_000913	2713640	2713645		0.267500
NC_000913	2713645	2713650		0.249302
NC_000913	2713650	2713655		0.293956
NC_000913	2713655	2713660		0.573863
NC_000913	2713660	2713665		0.661903
NC_000913	2713665	2713670		0.704607
NC_000913	2713670	2713675		0.614505
NC_000913	2713675	2713680		0.511336
NC_000913	2713680	2713685		0.398661
NC_000913	2713685	2713690		0.281616
NC_000913	2713690	2713695		0.109235
NC_000913	2713695	2713700		0.094202
NC_000913	2713700	2713705		0.092663
NC_000913	2713705	2713710		0.099039
NC_000913	2713710	2713715		0.117331
NC_000913	2713715	2713720		0.236207
NC_000913	2713720	2713725		0.288923
NC_000913	2713725	2713730		0.314757
NC_000913	2713730	2713735		0.119254
NC_000913	2713735	2713740		0.054539
NC_000913	2713740	2713745		0.040496
NC_000913	2713745	2713750		0.029322
NC_000913	2713750	2713755		0.031381
NC_000913	2713755	2713760		0.030233
NC_000913	2713760	2713765		0.039338
NC_000913	2713765	2713770		0.059917
NC_000913	2713770	2713775		0.086511
NC_000913	2713775	2713780		0.109618
NC_000913	2713780	2713785		0.078418
NC_000913	2713785	2713790		0.071917
NC_000913	2713790	2713795		0.073065
NC_000913	2713795	2713800		0.094367
NC_000913	2713800	2713805		0.104372
NC_000913	2713805	2713810		0.114555
NC_000913	2713810	2713815		0.153642
NC_000913	2713815	2713820		0.299562
NC_000913	2713820	2713825		0.309274
NC_000913	2713825	2713830		0.293947
NC_000913	2713830	2713835		0.395855
NC_000913	2713835	2713840		0.311699
NC_000913	2713840	2713845		0.282284
NC_000913	2713845	2713850		0.265616
NC_000913	2713850	2713855		0.322116
NC_000913	2713855	2713860		0.300980
NC_000913	2713860	2713865		0.184351
NC_000913	2713865	2713870		0.754352
NC_000913	2713870	2713875		0.388009
NC_000913	2713875	2713880		0.346758
NC_000913	2713880	2713885		0.421056
NC_000913	2713885	2713890		0.539785
NC_000913	2713890	2713895		0.713748
NC_000913	2713895	2713900		0.400876
NC_000913	2713900	2713905		0.424983
NC_000913	2713905	2713910		0.680311
NC_000913	2713910	2713915		0.754731
NC_000913	2713915	2713920		0.696030
NC_000913	2713920	2713925		0.713855
NC_000913	2713925	2713930		0.498623
NC_000913	2713930	2713935		0.760308
NC_000913	2713935	2713940		0.829487
NC_000913	2713940	2713945		0.735843
NC_000913	2713945	2713950		0.698678
NC_000913	2713950	2713955		0.666999
NC_000913	2713955	2713960		0.611969
NC_000913	2713960	2713965		0.673952
NC_000913	2713965	2713970		0.637583
NC_000913	2713970	2713975		0.424006
NC_000913	2713975	2713980		0.430921
NC_000913	2713980	2713985		0.411922
NC_000913	2713985	2713990		0.354670
NC_000913	2713990	2713995		0.364619
NC_000913	2713995	2714000		0.337815
NC_000913	2714000	2714005		0.212138
NC_000913	2714005	2714010		0.225068
NC_000913	2714010	2714015		0.296084
NC_000913	2714015	2714020		0.351214
NC_000913	2714020	2714025		0.459946
NC_000913	2714025	2714030		0.407226
NC_000913	2714030	2714035		0.432922
NC_000913	2714035	2714040		0.279346
NC_000913	2714040	2714045		0.257163
NC_000913	2714045	2714050		0.247466
NC_000913	2714050	2714055		0.260781
NC_000913	2714055	2714060		0.232044
NC_000913	2714060	2714065		0.287208
NC_000913	2714065	2714070		0.358645
NC_000913	2714070	2714075		0.402897
NC_000913	2714075	2714080		0.528989
NC_000913	2714080	2714085		0.420606
NC_000913	2714085	2714090		0.414988
NC_000913	2714090	2714095		0.515805
NC_000913	2714095	2714100		0.712535
NC_000913	2714100	2714105		0.823552
NC_000913	2714105	2714110		0.812785
NC_000913	2714110	2714115		0.831631
NC_000913	2714115	2714120		0.865318
NC_000913	2714120	2714125		0.802156
NC_000913	2714125	2714130		0.752788
NC_000913	2714130	2714135		0.637232
NC_000913	2714135	2714140		0.558062
NC_000913	2714140	2714145		0.582384
NC_000913	2714145	2714150		0.503162
NC_000913	2714150	2714155		0.523361
NC_000913	2714155	2714160		0.438489
NC_000913	2714160	2714165		0.688467
NC_000913	2714165	2714170		0.527139
NC_000913	2714170	2714175		0.509447
NC_000913	2714175	2714180		0.743361
NC_000913	2714180	2714185		0.696905
NC_000913	2714185	2714190		0.632827
NC_000913	2714190	2714195		0.563411
NC_000913	2714195	2714200		0.522583
NC_000913	2714200	2714205		0.468766
NC_000913	2714205	2714210		0.527855
NC_000913	2714210	2714215		0.582405
NC_000913	2714215	2714220		0.478784
NC_000913	2714220	2714225		0.524824
NC_000913	2714225	2714230		0.460041
NC_000913	2714230	2714235		0.675439
NC_000913	2714235	2714240		1.507939
NC_000913	2714240	2714245		1.705246
NC_000913	2714245	2714250		1.889639
NC_000913	2714250	2714255		1.910913
NC_000913	2714255	2714260		2.159242
NC_000913	2714260	2714265		1.841571
NC_000913	2714265	2714270		1.754623
NC_000913	2714270	2714275		2.035001
NC_000913	2714275	2714280		2.026338
NC_000913	2714280	2714285		2.182301
NC_000913	2714285	2714290		2.467862
NC_000913	2714290	2714295		3.060862
NC_000913	2714295	2714300		3.288369
NC_000913	2714300	2714305		5.145807
NC_000913	2714305	2714310		11.053242
NC_000913	2714310	2714315		11.590448
NC_000913	2714315	2714320		11.770174
NC_000913	2714320	2714325		12.217485
NC_000913	2714325	2714330		16.934958
NC_000913	2714330	2714335		14.243242
NC_000913	2714335	2714340		14.210799
NC_000913	2714340	2714345		13.850326
NC_000913	2714345	2714350		13.523894
NC_000913	2714350	2714355		12.560077
NC_000913	2714355	2714360		9.114602
NC_000913	2714360	2714365		7.449734
NC_000913	2714365	2714370		6.833743
NC_000913	2714370	2714375		6.085196
NC_000913	2714375	2714380		5.412083
NC_000913	2714380	2714385		4.781681
NC_000913	2714385	2714390		2.681286
NC_000913	2714390	2714395		1.954335
NC_000913	2714395	2714400		1.762225
NC_000913	2714400	2714405		1.527743
NC_000913	2714405	2714410		1.744826
NC_000913	2714410	2714415		1.289730
NC_000913	2714415	2714420		1.097680
NC_000913	2714420	2714425		1.088246
NC_000913	2714425	2714430		0.658628
NC_000913	2714430	2714435		0.409956
NC_000913	2714435	2714440		0.251401
NC_000913	2714440	2714445		0.148098
NC_000913	2714445	2714450		0.127624
NC_000913	2714450	2714455		0.099832
NC_000913	2714455	2714460		0.093613
NC_000913	2714460	2714465		0.080078
NC_000913	2714465	2714470		0.072925
NC_000913	2714470	2714475		0.088052
NC_000913	2714475	2714480		0.090153
NC_000913	2714480	2714485		0.077104
NC_000913	2714485	2714490		0.063199
NC_000913	2714490	2714495		0.067038
NC_000913	2714495	2714500		0.072740
NC_000913	2714500	2714505		0.070920
NC_000913	2714505	2714510		0.138817
NC_000913	2714510	2714515		0.395969
NC_000913	2714515	2714520		0.568241
NC_000913	2714520	2714525		0.331223
NC_000913	2714525	2714530		0.281665
NC_000913	2714530	2714535		0.217715
NC_000913	2714535	2714540		0.132013
NC_000913	2714540	2714545		0.142780
NC_000913	2714545	2714550		0.116173
NC_000913	2714550	2714555		0.102157
NC_000913	2714555	2714560		0.089340
NC_000913	2714560	2714565		0.055516
NC_000913	2714565	2714570		0.103592
NC_000913	2714570	2714575		0.413879
NC_000913	2714575	2714580		0.504653
NC_000913	2714580	2714585		0.554227
NC_000913	2714585	2714590		0.555199
NC_000913	2714590	2714595		0.466609
NC_000913	2714595	2714600		0.345208
NC_000913	2714600	2714605		0.367069
NC_000913	2714605	2714610		0.345239
NC_000913	2714610	2714615		0.268807
NC_000913	2714615	2714620		0.265183
NC_000913	2714620	2714625		0.247636
NC_000913	2714625	2714630		0.108066
NC_000913	2714630	2714635		0.023838
NC_000913	2714635	2714640		0.022133
NC_000913	2714640	2714645		0.016609
NC_000913	2714645	2714650		0.022257
NC_000913	2714650	2714655		0.015843
NC_000913	2714655	2714660		0.015755
NC_000913	2714660	2714665		0.373311
NC_000913	2714665	2714670		0.401229
NC_000913	2714670	2714675		0.493401
NC_000913	2714675	2714680		0.541345
NC_000913	2714680	2714685		0.414663
NC_000913	2714685	2714690		0.328691
NC_000913	2714690	2714695		0.299702
NC_000913	2714695	2714700		0.267924
NC_000913	2714700	2714705		0.282097
NC_000913	2714705	2714710		0.287630
NC_000913	2714710	2714715		0.350196
NC_000913	2714715	2714720		0.374633
NC_000913	2714720	2714725		0.357487
NC_000913	2714725	2714730		0.458360
NC_000913	2714730	2714735		0.622608
NC_000913	2714735	2714740		0.699011
NC_000913	2714740	2714745		0.688354
NC_000913	2714745	2714750		0.844418
NC_000913	2714750	2714755		0.913322
NC_000913	2714755	2714760		0.968909
NC_000913	2714760	2714765		0.444246
NC_000913	2714765	2714770		0.380243
NC_000913	2714770	2714775		0.335377
NC_000913	2714775	2714780		0.412150
NC_000913	2714780	2714785		0.328736
NC_000913	2714785	2714790		0.297697
NC_000913	2714790	2714795		0.502265
NC_000913	2714795	2714800		0.575212
NC_000913	2714800	2714805		0.420076
NC_000913	2714805	2714810		0.125983
NC_000913	2714810	2714815		0.110813
NC_000913	2714815	2714820		0.097603
NC_000913	2714820	2714825		0.065402
NC_000913	2714825	2714830		0.054289
NC_000913	2714830	2714835		0.064319
NC_000913	2714835	2714840		0.062655
NC_000913	2714840	2714845		0.081224
NC_000913	2714845	2714850		0.113900
NC_000913	2714850	2714855		0.103558
NC_000913	2714855	2714860		0.681108
NC_000913	2714860	2714865		0.475418
NC_000913	2714865	2714870		0.313620
NC_000913	2714870	2714875		0.188851
NC_000913	2714875	2714880		0.058606
NC_000913	2714880	2714885		0.041692
NC_000913	2714885	2714890		0.029437
NC_000913	2714890	2714895		0.020637
NC_000913	2714895	2714900		0.048514
NC_000913	2714900	2714905		0.066887
NC_000913	2714905	2714910		0.091233
NC_000913	2714910	2714915		0.173734
NC_000913	2714915	2714920		0.240484
NC_000913	2714920	2714925		0.336941
NC_000913	2714925	2714930		0.381122
NC_000913	2714930	2714935		0.298842
NC_000913	2714935	2714940		0.447233
NC_000913	2714940	2714945		0.549316
NC_000913	2714945	2714950		0.396211
NC_000913	2714950	2714955		0.409069
NC_000913	2714955	2714960		0.234770
NC_000913	2714960	2714965		0.087129
NC_000913	2714965	2714970		0.073689
NC_000913	2714970	2714975		0.052980
NC_000913	2714975	2714980		0.038956
NC_000913	2714980	2714985		0.032262
NC_000913	2714985	2714990		0.042218
NC_000913	2714990	2714995		0.048602
NC_000913	2714995	2715000		0.080552
NC_000913	2715000	2715005		0.062509
NC_000913	2715005	2715010		0.086009
NC_000913	2715010	2715015		0.168274
NC_000913	2715015	2715020		0.177106
NC_000913	2715020	2715025		0.151192
NC_000913	2715025	2715030		0.138349
NC_000913	2715030	2715035		0.096713
NC_000913	2715035	2715040		0.081962
NC_000913	2715040	2715045		0.077916
NC_000913	2715045	2715050		0.074782
NC_000913	2715050	2715055		0.113287
NC_000913	2715055	2715060		0.097898
NC_000913	2715060	2715065		0.065710
NC_000913	2715065	2715070		0.061004
NC_000913	2715070	2715075		0.056300
NC_000913	2715075	2715080		0.053989
NC_000913	2715080	2715085		0.061664
NC_000913	2715085	2715090		0.044003
NC_000913	2715090	2715095		0.045570
NC_000913	2715095	2715100		0.071909
NC_000913	2715100	2715105		0.066504
NC_000913	2715105	2715110		0.107808
NC_000913	2715110	2715115		0.189710
NC_000913	2715115	2715120		0.223590
NC_000913	2715120	2715125		0.217964
NC_000913	2715125	2715130		0.193973
NC_000913	2715130	2715135		0.119509
NC_000913	2715135	2715140		0.121265
NC_000913	2715140	2715145		0.143429
NC_000913	2715145	2715150		0.139033
NC_000913	2715150	2715155		0.181842
NC_000913	2715155	2715160		0.180171
NC_000913	2715160	2715165		0.248916
NC_000913	2715165	2715170		0.259857
NC_000913	2715170	2715175		0.311095
NC_000913	2715175	2715180		0.212615
NC_000913	2715180	2715185		0.188495
NC_000913	2715185	2715190		0.088711
NC_000913	2715190	2715195		0.058057
NC_000913	2715195	2715200		0.075584
NC_000913	2715200	2715205		0.057323
NC_000913	2715205	2715210		0.049714
NC_000913	2715210	2715215		0.044732
NC_000913	2715215	2715220		0.269053
NC_000913	2715220	2715225		0.137087
NC_000913	2715225	2715230		0.202667
NC_000913	2715230	2715235		0.207632
NC_000913	2715235	2715240		0.228642
NC_000913	2715240	2715245		0.274181
NC_000913	2715245	2715250		0.171117
NC_000913	2715250	2715255		0.182441
NC_000913	2715255	2715260		0.194316
NC_000913	2715260	2715265		0.208125
NC_000913	2715265	2715270		0.227097
NC_000913	2715270	2715275		0.183500
NC_000913	2715275	2715280		0.168802
NC_000913	2715280	2715285		0.171152
NC_000913	2715285	2715290		0.150846
NC_000913	2715290	2715295		0.143658
NC_000913	2715295	2715300		0.101170
NC_000913	2715300	2715305		0.117604
NC_000913	2715305	2715310		0.054580
NC_000913	2715310	2715315		0.065674
NC_000913	2715315	2715320		0.054990
NC_000913	2715320	2715325		0.052168
NC_000913	2715325	2715330		0.066077
NC_000913	2715330	2715335		0.066621
NC_000913	2715335	2715340		0.121160
NC_000913	2715340	2715345		0.188017
NC_000913	2715345	2715350		0.377779
NC_000913	2715350	2715355		0.793662
NC_000913	2715355	2715360		0.884853
NC_000913	2715360	2715365		0.960417
NC_000913	2715365	2715370		0.889162
NC_000913	2715370	2715375		0.850425
NC_000913	2715375	2715380		0.776941
NC_000913	2715380	2715385		0.122517
NC_000913	2715385	2715390		0.171837
NC_000913	2715390	2715395		0.156886
NC_000913	2715395	2715400		0.160929
NC_000913	2715400	2715405		0.252922
NC_000913	2715405	2715410		0.214628
NC_000913	2715410	2715415		0.176352
NC_000913	2715415	2715420		0.307577
NC_000913	2715420	2715425		0.433765
NC_000913	2715425	2715430		0.439536
NC_000913	2715430	2715435		0.358078
NC_000913	2715435	2715440		0.374389
NC_000913	2715440	2715445		0.346533
NC_000913	2715445	2715450		0.301031
NC_000913	2715450	2715455		0.333093
NC_000913	2715455	2715460		0.508446
NC_000913	2715460	2715465		0.408194
NC_000913	2715465	2715470		0.453553
NC_000913	2715470	2715475		0.318088
NC_000913	2715475	2715480		0.367233
NC_000913	2715480	2715485		0.353802
NC_000913	2715485	2715490		0.344066
NC_000913	2715490	2715495		0.263255
NC_000913	2715495	2715500		0.320789
NC_000913	2715500	2715505		0.401668
NC_000913	2715505	2715510		0.391728
NC_000913	2715510	2715515		0.479156
NC_000913	2715515	2715520		0.488457
NC_000913	2715520	2715525		0.483125
NC_000913	2715525	2715530		0.556640
NC_000913	2715530	2715535		0.456072
NC_000913	2715535	2715540		0.490288
NC_000913	2715540	2715545		0.256176
NC_000913	2715545	2715550		0.162353
NC_000913	2715550	2715555		0.164192
NC_000913	2715555	2715560		0.198407
NC_000913	2715560	2715565		0.119409
NC_000913	2715565	2715570		0.159322
NC_000913	2715570	2715575		0.166694
NC_000913	2715575	2715580		0.215229
NC_000913	2715580	2715585		0.279956
NC_000913	2715585	2715590		0.208736
NC_000913	2715590	2715595		0.151446
NC_000913	2715595	2715600		0.182933
NC_000913	2715600	2715605		0.175165
NC_000913	2715605	2715610		0.204937
NC_000913	2715610	2715615		0.140700
NC_000913	2715615	2715620		0.163470
NC_000913	2715620	2715625		0.333853
NC_000913	2715625	2715630		0.387820
NC_000913	2715630	2715635		0.409365
NC_000913	2715635	2715640		0.450916
NC_000913	2715640	2715645		0.443239
NC_000913	2715645	2715650		0.392381
NC_000913	2715650	2715655		0.401219
NC_000913	2715655	2715660		0.425165
NC_000913	2715660	2715665		0.432368
NC_000913	2715665	2715670		0.727002
NC_000913	2715670	2715675		0.242354
NC_000913	2715675	2715680		0.165095
NC_000913	2715680	2715685		0.181664
NC_000913	2715685	2715690		0.172347
NC_000913	2715690	2715695		0.143399
NC_000913	2715695	2715700		0.152401
NC_000913	2715700	2715705		0.168561
NC_000913	2715705	2715710		0.202485
NC_000913	2715710	2715715		0.134027
NC_000913	2715715	2715720		0.139918
NC_000913	2715720	2715725		0.168886
NC_000913	2715725	2715730		0.085686
NC_000913	2715730	2715735		0.075455
NC_000913	2715735	2715740		0.075870
NC_000913	2715740	2715745		0.036282
NC_000913	2715745	2715750		0.026327
NC_000913	2715750	2715755		0.030037
NC_000913	2715755	2715760		0.031613
NC_000913	2715760	2715765		0.036175
NC_000913	2715765	2715770		0.043303
NC_000913	2715770	2715775		0.078467
NC_000913	2715775	2715780		0.066080
NC_000913	2715780	2715785		0.058977
NC_000913	2715785	2715790		0.077557
NC_000913	2715790	2715795		0.130470
NC_000913	2715795	2715800		0.184237
NC_000913	2715800	2715805		0.312083
NC_000913	2715805	2715810		0.329077
NC_000913	2715810	2715815		0.199351
NC_000913	2715815	2715820		0.218045
NC_000913	2715820	2715825		0.329288
NC_000913	2715825	2715830		0.311753
NC_000913	2715830	2715835		0.188593
NC_000913	2715835	2715840		0.254352
NC_000913	2715840	2715845		0.206450
NC_000913	2715845	2715850		0.222098
NC_000913	2715850	2715855		0.221736
NC_000913	2715855	2715860		0.174599
NC_000913	2715860	2715865		0.188807
NC_000913	2715865	2715870		0.252718
NC_000913	2715870	2715875		0.259086
NC_000913	2715875	2715880		0.475967
NC_000913	2715880	2715885		0.359991
NC_000913	2715885	2715890		0.387347
NC_000913	2715890	2715895		0.375978
NC_000913	2715895	2715900		0.236017
NC_000913	2715900	2715905		0.231139
NC_000913	2715905	2715910		0.220033
NC_000913	2715910	2715915		0.231033
NC_000913	2715915	2715920		0.244383
NC_000913	2715920	2715925		0.267196
NC_000913	2715925	2715930		0.296034
NC_000913	2715930	2715935		0.532408
NC_000913	2715935	2715940		0.438031
NC_000913	2715940	2715945		0.472284
NC_000913	2715945	2715950		0.273649
NC_000913	2715950	2715955		0.275733
NC_000913	2715955	2715960		0.263177
NC_000913	2715960	2715965		0.422603
NC_000913	2715965	2715970		0.264116
NC_000913	2715970	2715975		0.190819
NC_000913	2715975	2715980		0.154773
NC_000913	2715980	2715985		0.178733
NC_000913	2715985	2715990		0.167714
NC_000913	2715990	2715995		0.178628
NC_000913	2715995	2716000		0.201671
NC_000913	2716000	2716005		0.184346
NC_000913	2716005	2716010		0.621100
NC_000913	2716010	2716015		0.024663
NC_000913	2716015	2716020		0.016863
NC_000913	2716020	2716025		0.012802
NC_000913	2716025	2716030		0.014020
NC_000913	2716030	2716035		0.010714
NC_000913	2716035	2716040		0.011479
NC_000913	2716040	2716045		0.008494
NC_000913	2716045	2716050		0.063327
NC_000913	2716050	2716055		0.048971
NC_000913	2716055	2716060		0.039458
NC_000913	2716060	2716065		0.068515
NC_000913	2716065	2716070		0.083948
NC_000913	2716070	2716075		0.095132
NC_000913	2716075	2716080		0.082109
NC_000913	2716080	2716085		0.123304
NC_000913	2716085	2716090		0.092944
NC_000913	2716090	2716095		0.080974
NC_000913	2716095	2716100		0.159335
NC_000913	2716100	2716105		0.240369
NC_000913	2716105	2716110		0.252201
NC_000913	2716110	2716115		0.257233
NC_000913	2716115	2716120		0.258633
NC_000913	2716120	2716125		0.247081
NC_000913	2716125	2716130		0.299722
NC_000913	2716130	2716135		0.160329
NC_000913	2716135	2716140		0.168136
NC_000913	2716140	2716145		0.177169
NC_000913	2716145	2716150		0.121387
NC_000913	2716150	2716155		0.170036
NC_000913	2716155	2716160		0.070039
NC_000913	2716160	2716165		0.072982
NC_000913	2716165	2716170		0.073866
NC_000913	2716170	2716175		0.094196
NC_000913	2716175	2716180		0.086403
NC_000913	2716180	2716185		0.108687
NC_000913	2716185	2716190		0.101192
NC_000913	2716190	2716195		0.108135
NC_000913	2716195	2716200		0.088474
NC_000913	2716200	2716205		0.123893
NC_000913	2716205	2716210		0.091279
NC_000913	2716210	2716215		0.091950
NC_000913	2716215	2716220		0.098713
NC_000913	2716220	2716225		0.098185
NC_000913	2716225	2716230		0.103143
NC_000913	2716230	2716235		0.105013
NC_000913	2716235	2716240		0.092481
NC_000913	2716240	2716245		0.038771
NC_000913	2716245	2716250		0.026205
NC_000913	2716250	2716255		0.022773
NC_000913	2716255	2716260		0.018398
NC_000913	2716260	2716265		0.015296
NC_000913	2716265	2716270		0.016352
NC_000913	2716270	2716275		0.028611
NC_000913	2716275	2716280		0.025600
NC_000913	2716280	2716285		0.022291
NC_000913	2716285	2716290		0.034375
NC_000913	2716290	2716295		0.018980
NC_000913	2716295	2716300		0.024944
NC_000913	2716300	2716305		0.013611
NC_000913	2716305	2716310		0.013173
NC_000913	2716310	2716315		0.011120
NC_000913	2716315	2716320		0.011959
NC_000913	2716320	2716325		0.006794
NC_000913	2716325	2716330		0.003415
NC_000913	2716330	2716335		0.001229
NC_000913	2716335	2716340		0.001416
NC_000913	2716340	2716345		0.000707
NC_000913	2716345	2716350		0.000227
NC_000913	2716350	2716355		0.000077
NC_000913	2716355	2716360		0.000036
NC_000913	2716360	2716365		0.000016
NC_000913	2716365	2716370		0.000017
NC_000913	2716370	2716375		0.000009
NC_000913	2716375	2716380		0.000011
NC_000913	2716380	2716385		0.000009
NC_000913	2716385	2716390		0.000005
NC_000913	2716390	2716395		0.000004
NC_000913	2716395	2716400		0.000003
NC_000913	2716400	2716405		0.000002
NC_000913	2716405	2716410		0.000001
NC_000913	2716410	2716415		0.000001
NC_000913	2716415	2716420		0.000000
NC_000913	2716420	2716425		0.000000
NC_000913	2716425	2716430		0.000000
NC_000913	2716430	2716435		0.000000
NC_000913	2716435	2716440		0.000000
NC_000913	2716440	2716445		0.000000
NC_000913	2716445	2716450		0.000000
NC_000913	2716450	2716455		0.000000
NC_000913	2716455	2716460		0.000000
NC_000913	2716460	2716465		0.000000
NC_000913	2716465	2716470		0.000000
NC_000913	2716470	2716475		0.000000
NC_000913	2716475	2716480		0.000000
NC_000913	2716480	2716485		0.000000
NC_000913	2716485	2716490		0.000000
NC_000913	2716490	2716495		0.000000
NC_000913	2716495	2716500		0.000001
NC_000913	2716500	2716505		0.000003
NC_000913	2716505	2716510		0.000012
NC_000913	2716510	2716515		0.000010
NC_000913	2716515	2716520		0.000020
NC_000913	2716520	2716525		0.000035
NC_000913	2716525	2716530		0.000040
NC_000913	2716530	2716535		0.000128
NC_000913	2716535	2716540		0.000161
NC_000913	2716540	2716545		0.000271
NC_000913	2716545	2716550		0.000282
NC_000913	2716550	2716555		0.000275
NC_000913	2716555	2716560		0.001237
NC_000913	2716560	2716565		0.006576
NC_000913	2716565	2716570		0.003281
NC_000913	2716570	2716575		0.003747
NC_000913	2716575	2716580		0.003822
NC_000913	2716580	2716585		0.003698
NC_000913	2716585	2716590		0.004819
NC_000913	2716590	2716595		0.004845
NC_000913	2716595	2716600		0.005508
NC_000913	2716600	2716605		0.006134
NC_000913	2716605	2716610		0.006356
NC_000913	2716610	2716615		0.006245
NC_000913	2716615	2716620		0.009687
NC_000913	2716620	2716625		0.009557
NC_000913	2716625	2716630		0.009016
NC_000913	2716630	2716635		0.008146
NC_000913	2716635	2716640		0.010100
NC_000913	2716640	2716645		0.009786
NC_000913	2716645	2716650		0.010926
NC_000913	2716650	2716655		0.007366
NC_000913	2716655	2716660		0.005732
NC_000913	2716660	2716665		0.004386
NC_000913	2716665	2716670		0.004807
NC_000913	2716670	2716675		0.003963
NC_000913	2716675	2716680		0.004642
NC_000913	2716680	2716685		0.005529
NC_000913	2716685	2716690		0.004692
NC_000913	2716690	2716695		0.009569
NC_000913	2716695	2716700		0.009240
NC_000913	2716700	2716705		0.008148
NC_000913	2716705	2716710		0.007828
NC_000913	2716710	2716715		0.010470
NC_000913	2716715	2716720		0.008522
NC_000913	2716720	2716725		0.008089
NC_000913	2716725	2716730		0.010224
NC_000913	2716730	2716735		0.018518
NC_000913	2716735	2716740		0.032055
NC_000913	2716740	2716745		0.027181
NC_000913	2716745	2716750		0.034531
NC_000913	2716750	2716755		0.037957
NC_000913	2716755	2716760		0.065671
NC_000913	2716760	2716765		0.080385
NC_000913	2716765	2716770		0.076594
NC_000913	2716770	2716775		0.205208
NC_000913	2716775	2716780		0.279907
NC_000913	2716780	2716785		0.210003
NC_000913	2716785	2716790		0.205077
NC_000913	2716790	2716795		0.197210
NC_000913	2716795	2716800		0.212875
NC_000913	2716800	2716805		0.274220
NC_000913	2716805	2716810		0.365284
NC_000913	2716810	2716815		0.379131
NC_000913	2716815	2716820		0.729474
NC_000913	2716820	2716825		0.313691
NC_000913	2716825	2716830		0.222872
NC_000913	2716830	2716835		0.158897
NC_000913	2716835	2716840		0.118494
NC_000913	2716840	2716845		0.098178
NC_000913	2716845	2716850		0.106891
NC_000913	2716850	2716855		0.081429
NC_000913	2716855	2716860		0.095064
NC_000913	2716860	2716865		0.156991
NC_000913	2716865	2716870		0.227456
NC_000913	2716870	2716875		0.259769
NC_000913	2716875	2716880		0.169778
NC_000913	2716880	2716885		0.181814
NC_000913	2716885	2716890		0.129692
NC_000913	2716890	2716895		0.106585
NC_000913	2716895	2716900		0.142957
NC_000913	2716900	2716905		0.152541
NC_000913	2716905	2716910		0.147063
NC_000913	2716910	2716915		0.175513
NC_000913	2716915	2716920		0.279593
NC_000913	2716920	2716925		0.386788
NC_000913	2716925	2716930		0.567171
NC_000913	2716930	2716935		0.931331
NC_000913	2716935	2716940		0.885333
NC_000913	2716940	2716945		0.997500
NC_000913	2716945	2716950		1.144399
NC_000913	2716950	2716955		0.891780
NC_000913	2716955	2716960		0.539726
NC_000913	2716960	2716965		0.575668
NC_000913	2716965	2716970		0.741270
NC_000913	2716970	2716975		0.690758
NC_000913	2716975	2716980		0.671490
NC_000913	2716980	2716985		0.532202
NC_000913	2716985	2716990		0.401785
NC_000913	2716990	2716995		0.317010
NC_000913	2716995	2717000		0.271529
NC_000913	2717000	2717005		0.215590
NC_000913	2717005	2717010		0.179051
NC_000913	2717010	2717015		0.186416
NC_000913	2717015	2717020		0.308987
NC_000913	2717020	2717025		0.467091
NC_000913	2717025	2717030		0.595132
NC_000913	2717030	2717035		0.278479
NC_000913	2717035	2717040		0.170064
NC_000913	2717040	2717045		0.165133
NC_000913	2717045	2717050		0.159646
NC_000913	2717050	2717055		0.187121
NC_000913	2717055	2717060		0.190995
NC_000913	2717060	2717065		0.199327
NC_000913	2717065	2717070		0.220249
NC_000913	2717070	2717075		0.181642
NC_000913	2717075	2717080		0.203430
NC_000913	2717080	2717085		0.215837
NC_000913	2717085	2717090		0.110730
NC_000913	2717090	2717095		0.086812
NC_000913	2717095	2717100		0.074526
NC_000913	2717100	2717105		0.089737
NC_000913	2717105	2717110		0.099663
NC_000913	2717110	2717115		0.101561
NC_000913	2717115	2717120		0.197347
NC_000913	2717120	2717125		0.277928
NC_000913	2717125	2717130		0.264870
NC_000913	2717130	2717135		0.309612
NC_000913	2717135	2717140		0.271526
NC_000913	2717140	2717145		0.211900
NC_000913	2717145	2717150		0.226492
NC_000913	2717150	2717155		0.127552
NC_000913	2717155	2717160		0.161084
NC_000913	2717160	2717165		0.071150
NC_000913	2717165	2717170		0.069961
NC_000913	2717170	2717175		0.059277
NC_000913	2717175	2717180		0.076273
NC_000913	2717180	2717185		0.077966
NC_000913	2717185	2717190		0.077855
NC_000913	2717190	2717195		0.112882
NC_000913	2717195	2717200		0.208195
NC_000913	2717200	2717205		0.161830
NC_000913	2717205	2717210		0.165734
NC_000913	2717210	2717215		0.058251
NC_000913	2717215	2717220		0.033654
NC_000913	2717220	2717225		0.028516
NC_000913	2717225	2717230		0.033715
NC_000913	2717230	2717235		0.035379
NC_000913	2717235	2717240		0.040409
NC_000913	2717240	2717245		0.108104
NC_000913	2717245	2717250		0.133340
NC_000913	2717250	2717255		0.254786
NC_000913	2717255	2717260		0.325467
NC_000913	2717260	2717265		0.438965
NC_000913	2717265	2717270		0.308623
NC_000913	2717270	2717275		0.298303
NC_000913	2717275	2717280		0.354083
NC_000913	2717280	2717285		0.383741
NC_000913	2717285	2717290		0.147991
NC_000913	2717290	2717295		0.167063
NC_000913	2717295	2717300		0.106120
NC_000913	2717300	2717305		0.097108
NC_000913	2717305	2717310		0.099231
NC_000913	2717310	2717315		0.091568
NC_000913	2717315	2717320		0.104814
NC_000913	2717320	2717325		0.079817
NC_000913	2717325	2717330		0.084259
NC_000913	2717330	2717335		0.167067
NC_000913	2717335	2717340		0.246571
NC_000913	2717340	2717345		0.630371
NC_000913	2717345	2717350		0.603763
NC_000913	2717350	2717355		0.880571
NC_000913	2717355	2717360		0.987981
NC_000913	2717360	2717365		0.889176
NC_000913	2717365	2717370		0.996165
NC_000913	2717370	2717375		0.638564
NC_000913	2717375	2717380		0.382974
NC_000913	2717380	2717385		0.332701
NC_000913	2717385	2717390		0.207281
NC_000913	2717390	2717395		0.260388
NC_000913	2717395	2717400		0.245049
NC_000913	2717400	2717405		0.213794
NC_000913	2717405	2717410		0.369130
NC_000913	2717410	2717415		0.774164
NC_000913	2717415	2717420		1.048730
NC_000913	2717420	2717425		1.189120
NC_000913	2717425	2717430		1.460177
NC_000913	2717430	2717435		1.472607
NC_000913	2717435	2717440		1.273055
NC_000913	2717440	2717445		1.193460
NC_000913	2717445	2717450		1.379500
NC_000913	2717450	2717455		1.292564
NC_000913	2717455	2717460		1.067603
NC_000913	2717460	2717465		1.306846
NC_000913	2717465	2717470		1.112731
NC_000913	2717470	2717475		1.212980
NC_000913	2717475	2717480		1.443990
NC_000913	2717480	2717485		1.355940
NC_000913	2717485	2717490		1.659893
NC_000913	2717490	2717495		1.540243
NC_000913	2717495	2717500		1.363601
NC_000913	2717500	2717505		1.766412
NC_000913	2717505	2717510		1.279627
NC_000913	2717510	2717515		1.242975
NC_000913	2717515	2717520		1.236360
NC_000913	2717520	2717525		0.745187
NC_000913	2717525	2717530		0.543800
NC_000913	2717530	2717535		0.556734
NC_000913	2717535	2717540		0.499247
NC_000913	2717540	2717545		0.488836
NC_000913	2717545	2717550		0.611343
NC_000913	2717550	2717555		0.384892
NC_000913	2717555	2717560		0.322732
NC_000913	2717560	2717565		0.350594
NC_000913	2717565	2717570		0.339311
NC_000913	2717570	2717575		0.360052
NC_000913	2717575	2717580		0.424094
NC_000913	2717580	2717585		1.007094
NC_000913	2717585	2717590		0.587597
NC_000913	2717590	2717595		0.518491
NC_000913	2717595	2717600		0.516585
NC_000913	2717600	2717605		0.412442
NC_000913	2717605	2717610		0.433105
NC_000913	2717610	2717615		0.406394
NC_000913	2717615	2717620		0.374844
NC_000913	2717620	2717625		0.420934
NC_000913	2717625	2717630		0.406127
NC_000913	2717630	2717635		0.581405
NC_000913	2717635	2717640		0.402612
NC_000913	2717640	2717645		0.357763
NC_000913	2717645	2717650		0.340834
NC_000913	2717650	2717655		0.349611
NC_000913	2717655	2717660		0.329900
NC_000913	2717660	2717665		0.301510
NC_000913	2717665	2717670		0.367741
NC_000913	2717670	2717675		0.442753
NC_000913	2717675	2717680		0.534896
NC_000913	2717680	2717685		0.621573
NC_000913	2717685	2717690		0.478361
NC_000913	2717690	2717695		0.432350
NC_000913	2717695	2717700		0.461417
NC_000913	2717700	2717705		0.546241
NC_000913	2717705	2717710		0.447563
NC_000913	2717710	2717715		0.535696
NC_000913	2717715	2717720		0.565731
NC_000913	2717720	2717725		0.818369
NC_000913	2717725	2717730		0.703292
NC_000913	2717730	2717735		0.619968
NC_000913	2717735	2717740		0.615756
NC_000913	2717740	2717745		0.697090
NC_000913	2717745	2717750		0.743682
NC_000913	2717750	2717755		0.796647
NC_000913	2717755	2717760		0.872713
NC_000913	2717760	2717765		0.827643
NC_000913	2717765	2717770		0.753094
NC_000913	2717770	2717775		0.862383
NC_000913	2717775	2717780		0.414459
NC_000913	2717780	2717785		0.377761
NC_000913	2717785	2717790		0.310896
NC_000913	2717790	2717795		0.337430
NC_000913	2717795	2717800		0.341781
NC_000913	2717800	2717805		0.359447
NC_000913	2717805	2717810		0.513595
NC_000913	2717810	2717815		0.709044
NC_000913	2717815	2717820		0.525403
NC_000913	2717820	2717825		0.503615
NC_000913	2717825	2717830		0.463114
NC_000913	2717830	2717835		0.429339
NC_000913	2717835	2717840		0.310860
NC_000913	2717840	2717845		0.439836
NC_000913	2717845	2717850		0.532993
NC_000913	2717850	2717855		0.396953
NC_000913	2717855	2717860		0.327855
NC_000913	2717860	2717865		0.285462
NC_000913	2717865	2717870		0.231870
NC_000913	2717870	2717875		0.232636
NC_000913	2717875	2717880		0.228056
NC_000913	2717880	2717885		0.233179
NC_000913	2717885	2717890		0.422031
NC_000913	2717890	2717895		0.536243
NC_000913	2717895	2717900		0.581579
NC_000913	2717900	2717905		0.472410
NC_000913	2717905	2717910		0.392885
NC_000913	2717910	2717915		0.424487
NC_000913	2717915	2717920		0.539406
NC_000913	2717920	2717925		0.491581
NC_000913	2717925	2717930		0.429504
NC_000913	2717930	2717935		0.330796
NC_000913	2717935	2717940		0.308703
NC_000913	2717940	2717945		0.244557
NC_000913	2717945	2717950		0.217651
NC_000913	2717950	2717955		0.220175
NC_000913	2717955	2717960		0.289940
NC_000913	2717960	2717965		0.434768
NC_000913	2717965	2717970		0.423079
NC_000913	2717970	2717975		0.451760
NC_000913	2717975	2717980		0.490211
NC_000913	2717980	2717985		0.799044
NC_000913	2717985	2717990		0.631373
NC_000913	2717990	2717995		0.577352
NC_000913	2717995	2718000		0.465572
NC_000913	2718000	2718005		0.120542
NC_000913	2718005	2718010		0.064157
NC_000913	2718010	2718015		0.054226
NC_000913	2718015	2718020		0.052396
NC_000913	2718020	2718025		0.057301
NC_000913	2718025	2718030		0.069896
NC_000913	2718030	2718035		0.100774
NC_000913	2718035	2718040		0.083349
NC_000913	2718040	2718045		0.185464
NC_000913	2718045	2718050		0.575610
NC_000913	2718050	2718055		0.784104
NC_000913	2718055	2718060		0.792432
NC_000913	2718060	2718065		0.536133
NC_000913	2718065	2718070		0.571729
NC_000913	2718070	2718075		0.398378
NC_000913	2718075	2718080		0.257356
NC_000913	2718080	2718085		0.196893
NC_000913	2718085	2718090		0.116623
NC_000913	2718090	2718095		0.104287
NC_000913	2718095	2718100		0.094895
NC_000913	2718100	2718105		0.111014
NC_000913	2718105	2718110		0.069741
NC_000913	2718110	2718115		0.036907
NC_000913	2718115	2718120		0.049914
NC_000913	2718120	2718125		0.089595
NC_000913	2718125	2718130		0.082919
NC_000913	2718130	2718135		0.095228
NC_000913	2718135	2718140		0.094832
NC_000913	2718140	2718145		0.097796
NC_000913	2718145	2718150		0.100233
NC_000913	2718150	2718155		0.083106
NC_000913	2718155	2718160		0.091819
NC_000913	2718160	2718165		0.097064
NC_000913	2718165	2718170		0.131492
NC_000913	2718170	2718175		0.180177
NC_000913	2718175	2718180		0.194643
NC_000913	2718180	2718185		0.380381
NC_000913	2718185	2718190		0.171773
NC_000913	2718190	2718195		0.171526
NC_000913	2718195	2718200		0.152918
NC_000913	2718200	2718205		0.083098
NC_000913	2718205	2718210		0.088292
NC_000913	2718210	2718215		0.062111
NC_000913	2718215	2718220		0.058775
NC_000913	2718220	2718225		0.051216
NC_000913	2718225	2718230		0.046250
NC_000913	2718230	2718235		0.063555
NC_000913	2718235	2718240		0.061280
NC_000913	2718240	2718245		0.121387
NC_000913	2718245	2718250		0.120813
NC_000913	2718250	2718255		0.131112
NC_000913	2718255	2718260		0.093488
NC_000913	2718260	2718265		0.043934
NC_000913	2718265	2718270		0.044745
NC_000913	2718270	2718275		0.029011
NC_000913	2718275	2718280		0.029642
NC_000913	2718280	2718285		0.045526
NC_000913	2718285	2718290		0.052271
NC_000913	2718290	2718295		0.086897
NC_000913	2718295	2718300		0.318398
NC_000913	2718300	2718305		0.362045
NC_000913	2718305	2718310		0.355389
NC_000913	2718310	2718315		0.297470
NC_000913	2718315	2718320		0.319649
NC_000913	2718320	2718325		0.287852
NC_000913	2718325	2718330		0.293541
NC_000913	2718330	2718335		0.489957
NC_000913	2718335	2718340		0.243013
NC_000913	2718340	2718345		0.242057
NC_000913	2718345	2718350		0.205876
NC_000913	2718350	2718355		0.235617
NC_000913	2718355	2718360		0.240926
NC_000913	2718360	2718365		0.259106
NC_000913	2718365	2718370		0.410772
NC_000913	2718370	2718375		0.515682
NC_000913	2718375	2718380		0.470588
NC_000913	2718380	2718385		0.446520
NC_000913	2718385	2718390		0.454960
NC_000913	2718390	2718395		0.531885
NC_000913	2718395	2718400		0.410580
NC_000913	2718400	2718405		0.273417
NC_000913	2718405	2718410		0.242921
NC_000913	2718410	2718415		0.230234
NC_000913	2718415	2718420		0.151949
NC_000913	2718420	2718425		0.125296
NC_000913	2718425	2718430		0.136361
NC_000913	2718430	2718435		0.161281
NC_000913	2718435	2718440		0.212902
NC_000913	2718440	2718445		0.178808
NC_000913	2718445	2718450		0.253659
NC_000913	2718450	2718455		0.313747
NC_000913	2718455	2718460		0.203298
NC_000913	2718460	2718465		0.223045
NC_000913	2718465	2718470		0.735534
NC_000913	2718470	2718475		0.387873
NC_000913	2718475	2718480		0.211291
NC_000913	2718480	2718485		0.224605
NC_000913	2718485	2718490		0.081524
NC_000913	2718490	2718495		0.058705
NC_000913	2718495	2718500		0.052909
NC_000913	2718500	2718505		0.070506
NC_000913	2718505	2718510		0.112544
NC_000913	2718510	2718515		0.076417
NC_000913	2718515	2718520		0.111398
NC_000913	2718520	2718525		0.189274
NC_000913	2718525	2718530		0.330982
NC_000913	2718530	2718535		0.134831
NC_000913	2718535	2718540		0.163775
NC_000913	2718540	2718545		0.218889
NC_000913	2718545	2718550		0.242495
NC_000913	2718550	2718555		0.227353
NC_000913	2718555	2718560		0.213910
NC_000913	2718560	2718565		0.240276
NC_000913	2718565	2718570		0.296742
NC_000913	2718570	2718575		0.188925
NC_000913	2718575	2718580		0.199072
NC_000913	2718580	2718585		0.210155
NC_000913	2718585	2718590		0.226367
NC_000913	2718590	2718595		0.279451
NC_000913	2718595	2718600		0.255809
NC_000913	2718600	2718605		0.318164
NC_000913	2718605	2718610		0.300382
NC_000913	2718610	2718615		0.361536
NC_000913	2718615	2718620		0.498904
NC_000913	2718620	2718625		1.212619
NC_000913	2718625	2718630		1.259459
NC_000913	2718630	2718635		1.212242
NC_000913	2718635	2718640		1.157890
NC_000913	2718640	2718645		1.178497
NC_000913	2718645	2718650		0.720994
NC_000913	2718650	2718655		0.702562
NC_000913	2718655	2718660		0.650633
NC_000913	2718660	2718665		0.339605
NC_000913	2718665	2718670		0.347035
NC_000913	2718670	2718675		0.275642
NC_000913	2718675	2718680		0.224072
NC_000913	2718680	2718685		0.144834
NC_000913	2718685	2718690		0.135112
NC_000913	2718690	2718695		0.096894
NC_000913	2718695	2718700		0.092783
NC_000913	2718700	2718705		0.085740
NC_000913	2718705	2718710		0.053529
NC_000913	2718710	2718715		0.038575
NC_000913	2718715	2718720		0.062274
NC_000913	2718720	2718725		0.094189
NC_000913	2718725	2718730		0.110959
NC_000913	2718730	2718735		0.155358
NC_000913	2718735	2718740		0.340438
NC_000913	2718740	2718745		0.221964
NC_000913	2718745	2718750		0.210153
NC_000913	2718750	2718755		0.464128
NC_000913	2718755	2718760		0.564043
NC_000913	2718760	2718765		0.452302
NC_000913	2718765	2718770		0.423047
NC_000913	2718770	2718775		0.447763
NC_000913	2718775	2718780		0.410157
NC_000913	2718780	2718785		0.259135
NC_000913	2718785	2718790		0.234872
NC_000913	2718790	2718795		0.176328
NC_000913	2718795	2718800		0.227561
NC_000913	2718800	2718805		0.129901
NC_000913	2718805	2718810		0.148890
NC_000913	2718810	2718815		0.155854
NC_000913	2718815	2718820		0.158528
NC_000913	2718820	2718825		0.180477
NC_000913	2718825	2718830		0.171836
NC_000913	2718830	2718835		0.397714
NC_000913	2718835	2718840		0.510303
NC_000913	2718840	2718845		0.530625
NC_000913	2718845	2718850		0.469953
NC_000913	2718850	2718855		0.592078
NC_000913	2718855	2718860		0.423387
NC_000913	2718860	2718865		0.326948
NC_000913	2718865	2718870		0.201877
NC_000913	2718870	2718875		0.195694
NC_000913	2718875	2718880		0.256649
NC_000913	2718880	2718885		0.174112
NC_000913	2718885	2718890		0.136400
NC_000913	2718890	2718895		0.204191
NC_000913	2718895	2718900		0.129117
NC_000913	2718900	2718905		0.131728
NC_000913	2718905	2718910		0.049651
NC_000913	2718910	2718915		0.059966
NC_000913	2718915	2718920		0.054653
NC_000913	2718920	2718925		0.064845
NC_000913	2718925	2718930		0.058803
NC_000913	2718930	2718935		0.051432
NC_000913	2718935	2718940		0.076416
NC_000913	2718940	2718945		0.124750
NC_000913	2718945	2718950		0.129678
NC_000913	2718950	2718955		0.120729
NC_000913	2718955	2718960		0.101476
NC_000913	2718960	2718965		0.156391
NC_000913	2718965	2718970		0.012857
NC_000913	2718970	2718975		0.012952
NC_000913	2718975	2718980		0.013523
NC_000913	2718980	2718985		0.013844
NC_000913	2718985	2718990		0.010887
NC_000913	2718990	2718995		0.013245
NC_000913	2718995	2719000		0.017256
NC_000913	2719000	2719005		0.036212
NC_000913	2719005	2719010		0.178432
NC_000913	2719010	2719015		0.119045
NC_000913	2719015	2719020		0.102503
NC_000913	2719020	2719025		0.097002
NC_000913	2719025	2719030		0.095634
NC_000913	2719030	2719035		0.071901
NC_000913	2719035	2719040		0.084944
NC_000913	2719040	2719045		0.081818
NC_000913	2719045	2719050		0.080465
NC_000913	2719050	2719055		0.090844
NC_000913	2719055	2719060		0.099740
NC_000913	2719060	2719065		0.219953
NC_000913	2719065	2719070		0.221511
NC_000913	2719070	2719075		0.220799
NC_000913	2719075	2719080		0.192411
NC_000913	2719080	2719085		0.205502
NC_000913	2719085	2719090		0.228937
NC_000913	2719090	2719095		0.193322
NC_000913	2719095	2719100		0.093897
NC_000913	2719100	2719105		0.073450
NC_000913	2719105	2719110		0.019531
NC_000913	2719110	2719115		0.009432
NC_000913	2719115	2719120		0.006629
NC_000913	2719120	2719125		0.006093
NC_000913	2719125	2719130		0.005099
NC_000913	2719130	2719135		0.043258
NC_000913	2719135	2719140		0.053990
NC_000913	2719140	2719145		0.040074
NC_000913	2719145	2719150		0.099141
NC_000913	2719150	2719155		0.183735
NC_000913	2719155	2719160		0.293062
NC_000913	2719160	2719165		0.264347
NC_000913	2719165	2719170		0.306953
NC_000913	2719170	2719175		0.243643
NC_000913	2719175	2719180		0.175380
NC_000913	2719180	2719185		0.134653
NC_000913	2719185	2719190		0.127850
NC_000913	2719190	2719195		0.140631
NC_000913	2719195	2719200		0.115317
NC_000913	2719200	2719205		0.058510
NC_000913	2719205	2719210		0.059150
NC_000913	2719210	2719215		0.051623
NC_000913	2719215	2719220		0.050165
NC_000913	2719220	2719225		0.050036
NC_000913	2719225	2719230		0.047913
NC_000913	2719230	2719235		0.062546
NC_000913	2719235	2719240		0.056618
NC_000913	2719240	2719245		0.063792
NC_000913	2719245	2719250		0.071135
NC_000913	2719250	2719255		0.050397
NC_000913	2719255	2719260		0.055832
NC_000913	2719260	2719265		0.145440
NC_000913	2719265	2719270		0.113851
NC_000913	2719270	2719275		0.121561
NC_000913	2719275	2719280		0.156163
NC_000913	2719280	2719285		0.098227
NC_000913	2719285	2719290		0.094435
NC_000913	2719290	2719295		0.065096
NC_000913	2719295	2719300		0.066476
NC_000913	2719300	2719305		0.101697
NC_000913	2719305	2719310		0.093509
NC_000913	2719310	2719315		0.105935
NC_000913	2719315	2719320		0.126682
NC_000913	2719320	2719325		0.126950
NC_000913	2719325	2719330		0.133464
NC_000913	2719330	2719335		0.142409
NC_000913	2719335	2719340		0.101657
NC_000913	2719340	2719345		0.113645
NC_000913	2719345	2719350		0.231534
NC_000913	2719350	2719355		0.207237
NC_000913	2719355	2719360		0.171318
NC_000913	2719360	2719365		0.088948
NC_000913	2719365	2719370		0.062865
NC_000913	2719370	2719375		0.058423
NC_000913	2719375	2719380		0.061987
NC_000913	2719380	2719385		0.058745
NC_000913	2719385	2719390		0.094740
NC_000913	2719390	2719395		0.137959
NC_000913	2719395	2719400		0.387643
NC_000913	2719400	2719405		0.448556
NC_000913	2719405	2719410		0.211583
NC_000913	2719410	2719415		0.199546
NC_000913	2719415	2719420		0.163868
NC_000913	2719420	2719425		0.195482
NC_000913	2719425	2719430		0.210315
NC_000913	2719430	2719435		0.160642
NC_000913	2719435	2719440		0.171929
NC_000913	2719440	2719445		0.232100
NC_000913	2719445	2719450		0.327497
NC_000913	2719450	2719455		0.254095
NC_000913	2719455	2719460		0.249586
NC_000913	2719460	2719465		0.284398
NC_000913	2719465	2719470		0.338486
NC_000913	2719470	2719475		0.417420
NC_000913	2719475	2719480		0.254480
NC_000913	2719480	2719485		0.245517
NC_000913	2719485	2719490		0.265391
NC_000913	2719490	2719495		0.232513
NC_000913	2719495	2719500		0.218664
NC_000913	2719500	2719505		0.206101
NC_000913	2719505	2719510		0.247498
NC_000913	2719510	2719515		0.258034
NC_000913	2719515	2719520		0.436850
NC_000913	2719520	2719525		0.317535
NC_000913	2719525	2719530		0.273403
NC_000913	2719530	2719535		0.222625
NC_000913	2719535	2719540		0.095605
NC_000913	2719540	2719545		0.073656
NC_000913	2719545	2719550		0.052490
NC_000913	2719550	2719555		0.068059
NC_000913	2719555	2719560		0.138405
NC_000913	2719560	2719565		0.138693
NC_000913	2719565	2719570		0.139503
NC_000913	2719570	2719575		0.141352
NC_000913	2719575	2719580		0.105652
NC_000913	2719580	2719585		0.155971
NC_000913	2719585	2719590		0.118140
NC_000913	2719590	2719595		0.029952
NC_000913	2719595	2719600		0.015505
NC_000913	2719600	2719605		0.014902
NC_000913	2719605	2719610		0.012400
NC_000913	2719610	2719615		0.014792
NC_000913	2719615	2719620		0.015581
NC_000913	2719620	2719625		0.069940
NC_000913	2719625	2719630		0.044976
NC_000913	2719630	2719635		0.056677
NC_000913	2719635	2719640		0.048116
NC_000913	2719640	2719645		0.042618
NC_000913	2719645	2719650		0.030832
NC_000913	2719650	2719655		0.028380
NC_000913	2719655	2719660		0.022276
NC_000913	2719660	2719665		0.058023
NC_000913	2719665	2719670		0.129389
NC_000913	2719670	2719675		0.250509
NC_000913	2719675	2719680		0.402771
NC_000913	2719680	2719685		0.214134
NC_000913	2719685	2719690		0.204030
NC_000913	2719690	2719695		0.080409
NC_000913	2719695	2719700		0.071142
NC_000913	2719700	2719705		0.132972
NC_000913	2719705	2719710		0.120599
NC_000913	2719710	2719715		0.085539
NC_000913	2719715	2719720		0.080036
NC_000913	2719720	2719725		0.058351
NC_000913	2719725	2719730		0.064489
NC_000913	2719730	2719735		0.115972
NC_000913	2719735	2719740		0.106080
NC_000913	2719740	2719745		0.124660
NC_000913	2719745	2719750		0.145873
NC_000913	2719750	2719755		0.160872
NC_000913	2719755	2719760		0.163563
NC_000913	2719760	2719765		0.502208
NC_000913	2719765	2719770		0.313590
NC_000913	2719770	2719775		0.266970
NC_000913	2719775	2719780		0.327538
NC_000913	2719780	2719785		0.366091
NC_000913	2719785	2719790		0.452364
NC_000913	2719790	2719795		0.405368
NC_000913	2719795	2719800		0.421766
NC_000913	2719800	2719805		0.182094
NC_000913	2719805	2719810		0.177546
NC_000913	2719810	2719815		0.067860
NC_000913	2719815	2719820		0.071483
NC_000913	2719820	2719825		0.061987
NC_000913	2719825	2719830		0.063459
NC_000913	2719830	2719835		0.065225
NC_000913	2719835	2719840		0.066708
NC_000913	2719840	2719845		0.094708
NC_000913	2719845	2719850		0.107834
NC_000913	2719850	2719855		0.180445
NC_000913	2719855	2719860		0.166546
NC_000913	2719860	2719865		0.151533
NC_000913	2719865	2719870		0.106682
NC_000913	2719870	2719875		0.119543
NC_000913	2719875	2719880		0.106182
NC_000913	2719880	2719885		0.152953
NC_000913	2719885	2719890		0.096138
NC_000913	2719890	2719895		0.161613
NC_000913	2719895	2719900		0.176072
NC_000913	2719900	2719905		0.148258
NC_000913	2719905	2719910		0.224473
NC_000913	2719910	2719915		0.190971
NC_000913	2719915	2719920		0.209959
NC_000913	2719920	2719925		0.181229
NC_000913	2719925	2719930		0.159817
NC_000913	2719930	2719935		0.235631
NC_000913	2719935	2719940		0.322083
NC_000913	2719940	2719945		0.343287
NC_000913	2719945	2719950		0.359253
NC_000913	2719950	2719955		0.252789
NC_000913	2719955	2719960		0.265015
NC_000913	2719960	2719965		0.169861
NC_000913	2719965	2719970		0.189454
NC_000913	2719970	2719975		0.153186
NC_000913	2719975	2719980		0.177014
NC_000913	2719980	2719985		0.170262
NC_000913	2719985	2719990		0.178063
NC_000913	2719990	2719995		0.199020
NC_000913	2719995	2720000		0.333855
NC_000913	2720000	2720005		0.254837
NC_000913	2720005	2720010		0.242115
NC_000913	2720010	2720015		0.272066
NC_000913	2720015	2720020		0.282893
NC_000913	2720020	2720025		0.273899
NC_000913	2720025	2720030		0.406078
NC_000913	2720030	2720035		0.229419
NC_000913	2720035	2720040		0.266625
NC_000913	2720040	2720045		0.328673
NC_000913	2720045	2720050		0.338845
NC_000913	2720050	2720055		0.198162
NC_000913	2720055	2720060		0.175797
NC_000913	2720060	2720065		0.186078
NC_000913	2720065	2720070		0.212185
NC_000913	2720070	2720075		0.161703
NC_000913	2720075	2720080		0.152390
NC_000913	2720080	2720085		0.132681
NC_000913	2720085	2720090		0.169430
NC_000913	2720090	2720095		0.147962
NC_000913	2720095	2720100		0.133737
NC_000913	2720100	2720105		0.160488
NC_000913	2720105	2720110		0.179850
NC_000913	2720110	2720115		0.183695
NC_000913	2720115	2720120		0.201115
NC_000913	2720120	2720125		0.179393
NC_000913	2720125	2720130		0.109816
NC_000913	2720130	2720135		0.117582
NC_000913	2720135	2720140		0.078191
NC_000913	2720140	2720145		0.127974
NC_000913	2720145	2720150		0.102889
NC_000913	2720150	2720155		0.086350
NC_000913	2720155	2720160		0.105134
NC_000913	2720160	2720165		0.146506
NC_000913	2720165	2720170		0.133583
NC_000913	2720170	2720175		0.134784
NC_000913	2720175	2720180		0.146633
NC_000913	2720180	2720185		0.354765
NC_000913	2720185	2720190		0.378658
NC_000913	2720190	2720195		0.278086
NC_000913	2720195	2720200		0.251923
NC_000913	2720200	2720205		0.157203
NC_000913	2720205	2720210		0.122422
NC_000913	2720210	2720215		0.095588
NC_000913	2720215	2720220		0.100906
NC_000913	2720220	2720225		0.109799
NC_000913	2720225	2720230		0.096867
NC_000913	2720230	2720235		0.079554
NC_000913	2720235	2720240		0.095923
NC_000913	2720240	2720245		0.114265
NC_000913	2720245	2720250		0.203733
NC_000913	2720250	2720255		0.248762
NC_000913	2720255	2720260		0.227124
NC_000913	2720260	2720265		0.220045
NC_000913	2720265	2720270		0.179945
NC_000913	2720270	2720275		0.238612
NC_000913	2720275	2720280		0.461946
NC_000913	2720280	2720285		0.321496
NC_000913	2720285	2720290		0.260394
NC_000913	2720290	2720295		0.290554
NC_000913	2720295	2720300		0.336831
NC_000913	2720300	2720305		0.348262
NC_000913	2720305	2720310		0.653505
NC_000913	2720310	2720315		0.511352
NC_000913	2720315	2720320		0.530093
NC_000913	2720320	2720325		0.623748
NC_000913	2720325	2720330		0.303850
NC_000913	2720330	2720335		0.191434
NC_000913	2720335	2720340		0.220214
NC_000913	2720340	2720345		0.169230
NC_000913	2720345	2720350		0.165522
NC_000913	2720350	2720355		0.111006
NC_000913	2720355	2720360		0.150715
NC_000913	2720360	2720365		0.083416
NC_000913	2720365	2720370		0.077035
NC_000913	2720370	2720375		0.074810
NC_000913	2720375	2720380		0.066300
NC_000913	2720380	2720385		0.066061
NC_000913	2720385	2720390		0.082152
NC_000913	2720390	2720395		0.069865
NC_000913	2720395	2720400		0.074651
NC_000913	2720400	2720405		0.084726
NC_000913	2720405	2720410		0.074645
NC_000913	2720410	2720415		0.120584
NC_000913	2720415	2720420		0.212851
NC_000913	2720420	2720425		0.175156
NC_000913	2720425	2720430		0.195823
NC_000913	2720430	2720435		0.170849
NC_000913	2720435	2720440		0.122528
NC_000913	2720440	2720445		0.136067
NC_000913	2720445	2720450		0.138783
NC_000913	2720450	2720455		0.110818
NC_000913	2720455	2720460		0.117175
NC_000913	2720460	2720465		0.084374
NC_000913	2720465	2720470		0.169415
NC_000913	2720470	2720475		0.178855
NC_000913	2720475	2720480		0.237639
NC_000913	2720480	2720485		0.279738
NC_000913	2720485	2720490		0.246944
NC_000913	2720490	2720495		0.158717
NC_000913	2720495	2720500		0.201009
NC_000913	2720500	2720505		0.207324
NC_000913	2720505	2720510		0.284288
NC_000913	2720510	2720515		0.346616
NC_000913	2720515	2720520		0.504552
NC_000913	2720520	2720525		0.358999
NC_000913	2720525	2720530		0.136678
NC_000913	2720530	2720535		0.148326
NC_000913	2720535	2720540		0.107553
NC_000913	2720540	2720545		0.075262
NC_000913	2720545	2720550		0.077683
NC_000913	2720550	2720555		0.059209
NC_000913	2720555	2720560		0.060384
NC_000913	2720560	2720565		0.064096
NC_000913	2720565	2720570		0.083077
NC_000913	2720570	2720575		0.087460
NC_000913	2720575	2720580		0.065627
NC_000913	2720580	2720585		0.134314
NC_000913	2720585	2720590		0.120401
NC_000913	2720590	2720595		0.121712
NC_000913	2720595	2720600		0.092643
NC_000913	2720600	2720605		0.064825
NC_000913	2720605	2720610		0.063997
NC_000913	2720610	2720615		0.058375
NC_000913	2720615	2720620		0.057533
NC_000913	2720620	2720625		0.062174
NC_000913	2720625	2720630		0.061723
NC_000913	2720630	2720635		0.203914
NC_000913	2720635	2720640		0.432169
NC_000913	2720640	2720645		0.492940
NC_000913	2720645	2720650		0.189967
NC_000913	2720650	2720655		0.161086
NC_000913	2720655	2720660		0.095401
NC_000913	2720660	2720665		0.117863
NC_000913	2720665	2720670		0.138798
NC_000913	2720670	2720675		0.130378
NC_000913	2720675	2720680		0.139024
NC_000913	2720680	2720685		0.126491
NC_000913	2720685	2720690		0.205160
NC_000913	2720690	2720695		0.286734
NC_000913	2720695	2720700		0.294471
NC_000913	2720700	2720705		0.372179
NC_000913	2720705	2720710		0.368645
NC_000913	2720710	2720715		0.403865
NC_000913	2720715	2720720		0.379531
NC_000913	2720720	2720725		0.378672
NC_000913	2720725	2720730		0.646481
NC_000913	2720730	2720735		0.398615
NC_000913	2720735	2720740		0.390251
NC_000913	2720740	2720745		0.329073
NC_000913	2720745	2720750		0.273088
NC_000913	2720750	2720755		0.378704
NC_000913	2720755	2720760		0.238830
NC_000913	2720760	2720765		0.314711
NC_000913	2720765	2720770		0.311369
NC_000913	2720770	2720775		0.292169
NC_000913	2720775	2720780		0.294571
NC_000913	2720780	2720785		0.261484
NC_000913	2720785	2720790		0.284211
NC_000913	2720790	2720795		0.280805
NC_000913	2720795	2720800		0.280825
NC_000913	2720800	2720805		0.247937
NC_000913	2720805	2720810		0.218489
NC_000913	2720810	2720815		0.225517
NC_000913	2720815	2720820		0.247846
NC_000913	2720820	2720825		0.258888
NC_000913	2720825	2720830		0.353254
NC_000913	2720830	2720835		0.336215
NC_000913	2720835	2720840		0.095896
NC_000913	2720840	2720845		0.082822
NC_000913	2720845	2720850		0.076022
NC_000913	2720850	2720855		0.081539
NC_000913	2720855	2720860		0.081625
NC_000913	2720860	2720865		0.087799
NC_000913	2720865	2720870		0.101754
NC_000913	2720870	2720875		0.110756
NC_000913	2720875	2720880		0.230340
NC_000913	2720880	2720885		0.358152
NC_000913	2720885	2720890		0.275022
NC_000913	2720890	2720895		0.211862
NC_000913	2720895	2720900		0.239439
NC_000913	2720900	2720905		0.213016
NC_000913	2720905	2720910		0.234050
NC_000913	2720910	2720915		0.254288
NC_000913	2720915	2720920		0.174027
NC_000913	2720920	2720925		0.146617
NC_000913	2720925	2720930		0.160876
NC_000913	2720930	2720935		0.170755
NC_000913	2720935	2720940		0.251958
NC_000913	2720940	2720945		0.292100
NC_000913	2720945	2720950		0.509031
NC_000913	2720950	2720955		0.579228
NC_000913	2720955	2720960		0.665708
NC_000913	2720960	2720965		0.933628
NC_000913	2720965	2720970		0.391154
NC_000913	2720970	2720975		0.360910
NC_000913	2720975	2720980		0.236648
NC_000913	2720980	2720985		0.216431
NC_000913	2720985	2720990		0.196321
NC_000913	2720990	2720995		0.237279
NC_000913	2720995	2721000		0.269001
NC_000913	2721000	2721005		0.446217
NC_000913	2721005	2721010		0.779079
NC_000913	2721010	2721015		0.223397
NC_000913	2721015	2721020		0.219681
NC_000913	2721020	2721025		0.124670
NC_000913	2721025	2721030		0.060290
NC_000913	2721030	2721035		0.049580
NC_000913	2721035	2721040		0.044584
NC_000913	2721040	2721045		0.044855
NC_000913	2721045	2721050		0.059873
NC_000913	2721050	2721055		0.056325
NC_000913	2721055	2721060		0.113119
NC_000913	2721060	2721065		0.195200
NC_000913	2721065	2721070		0.205655
NC_000913	2721070	2721075		0.082279
NC_000913	2721075	2721080		0.077380
NC_000913	2721080	2721085		0.096416
NC_000913	2721085	2721090		0.090454
NC_000913	2721090	2721095		0.061586
NC_000913	2721095	2721100		0.097835
NC_000913	2721100	2721105		0.109104
NC_000913	2721105	2721110		0.423138
NC_000913	2721110	2721115		0.795778
NC_000913	2721115	2721120		0.370344
NC_000913	2721120	2721125		0.338492
NC_000913	2721125	2721130		0.246932
NC_000913	2721130	2721135		0.409481
NC_000913	2721135	2721140		0.356856
NC_000913	2721140	2721145		0.330581
NC_000913	2721145	2721150		0.212747
NC_000913	2721150	2721155		0.060032
NC_000913	2721155	2721160		0.041561
NC_000913	2721160	2721165		0.024344
NC_000913	2721165	2721170		0.043969
NC_000913	2721170	2721175		0.045919
NC_000913	2721175	2721180		0.047874
NC_000913	2721180	2721185		0.063373
NC_000913	2721185	2721190		0.081931
NC_000913	2721190	2721195		0.145582
NC_000913	2721195	2721200		0.234274
NC_000913	2721200	2721205		0.340202
NC_000913	2721205	2721210		0.160460
NC_000913	2721210	2721215		0.084050
NC_000913	2721215	2721220		0.094003
NC_000913	2721220	2721225		0.081084
NC_000913	2721225	2721230		0.083344
NC_000913	2721230	2721235		0.094305
NC_000913	2721235	2721240		0.137870
NC_000913	2721240	2721245		0.127292
NC_000913	2721245	2721250		0.204599
NC_000913	2721250	2721255		0.210127
NC_000913	2721255	2721260		0.312155
NC_000913	2721260	2721265		0.556054
NC_000913	2721265	2721270		1.108344
NC_000913	2721270	2721275		0.946490
NC_000913	2721275	2721280		0.969016
NC_000913	2721280	2721285		0.917753
NC_000913	2721285	2721290		0.687778
NC_000913	2721290	2721295		0.153370
NC_000913	2721295	2721300		0.074092
NC_000913	2721300	2721305		0.058270
NC_000913	2721305	2721310		0.043780
NC_000913	2721310	2721315		0.032411
NC_000913	2721315	2721320		0.038310
NC_000913	2721320	2721325		0.053960
NC_000913	2721325	2721330		0.085146
NC_000913	2721330	2721335		0.100983
NC_000913	2721335	2721340		0.261512
NC_000913	2721340	2721345		0.281310
NC_000913	2721345	2721350		0.333250
NC_000913	2721350	2721355		0.299389
NC_000913	2721355	2721360		0.312762
NC_000913	2721360	2721365		0.239508
NC_000913	2721365	2721370		0.450175
NC_000913	2721370	2721375		0.384830
NC_000913	2721375	2721380		0.303281
NC_000913	2721380	2721385		0.298146
NC_000913	2721385	2721390		0.311327
NC_000913	2721390	2721395		0.328728
NC_000913	2721395	2721400		0.389741
NC_000913	2721400	2721405		0.449165
NC_000913	2721405	2721410		0.539814
NC_000913	2721410	2721415		0.467134
NC_000913	2721415	2721420		0.839835
NC_000913	2721420	2721425		0.894810
NC_000913	2721425	2721430		0.883290
NC_000913	2721430	2721435		0.910365
NC_000913	2721435	2721440		0.958853
NC_000913	2721440	2721445		0.781979
NC_000913	2721445	2721450		0.446778
NC_000913	2721450	2721455		0.458312
NC_000913	2721455	2721460		0.263955
NC_000913	2721460	2721465		0.214124
NC_000913	2721465	2721470		0.259944
NC_000913	2721470	2721475		0.267437
NC_000913	2721475	2721480		0.312321
NC_000913	2721480	2721485		0.275736
NC_000913	2721485	2721490		0.767149
NC_000913	2721490	2721495		0.451814
NC_000913	2721495	2721500		0.469337
NC_000913	2721500	2721505		0.312351
NC_000913	2721505	2721510		0.158998
NC_000913	2721510	2721515		0.112785
NC_000913	2721515	2721520		0.116872
NC_000913	2721520	2721525		0.102878
NC_000913	2721525	2721530		0.114358
NC_000913	2721530	2721535		0.131475
NC_000913	2721535	2721540		0.210384
NC_000913	2721540	2721545		0.254922
NC_000913	2721545	2721550		0.372933
NC_000913	2721550	2721555		0.164635
NC_000913	2721555	2721560		0.155105
NC_000913	2721560	2721565		0.095901
NC_000913	2721565	2721570		0.073440
NC_000913	2721570	2721575		0.077669
NC_000913	2721575	2721580		0.035601
NC_000913	2721580	2721585		0.016838
NC_000913	2721585	2721590		0.015375
NC_000913	2721590	2721595		0.010442
NC_000913	2721595	2721600		0.018236
NC_000913	2721600	2721605		0.029549
NC_000913	2721605	2721610		0.028578
NC_000913	2721610	2721615		0.031898
NC_000913	2721615	2721620		0.055331
NC_000913	2721620	2721625		0.107329
NC_000913	2721625	2721630		0.192668
NC_000913	2721630	2721635		0.256625
NC_000913	2721635	2721640		0.249660
NC_000913	2721640	2721645		0.226569
NC_000913	2721645	2721650		0.222548
NC_000913	2721650	2721655		0.341470
NC_000913	2721655	2721660		0.318231
NC_000913	2721660	2721665		0.334376
NC_000913	2721665	2721670		0.333538
NC_000913	2721670	2721675		0.265105
NC_000913	2721675	2721680		0.396338
NC_000913	2721680	2721685		0.242208
NC_000913	2721685	2721690		0.309672
NC_000913	2721690	2721695		0.280188
NC_000913	2721695	2721700		0.290189
NC_000913	2721700	2721705		0.250918
NC_000913	2721705	2721710		0.220023
NC_000913	2721710	2721715		0.334704
NC_000913	2721715	2721720		0.341709
NC_000913	2721720	2721725		0.407990
NC_000913	2721725	2721730		0.403852
NC_000913	2721730	2721735		0.426360
NC_000913	2721735	2721740		0.371998
NC_000913	2721740	2721745		0.400355
NC_000913	2721745	2721750		0.356511
NC_000913	2721750	2721755		0.480862
NC_000913	2721755	2721760		0.461680
NC_000913	2721760	2721765		0.527013
NC_000913	2721765	2721770		0.561888
NC_000913	2721770	2721775		0.654346
NC_000913	2721775	2721780		0.670609
NC_000913	2721780	2721785		0.608777
NC_000913	2721785	2721790		0.648412
NC_000913	2721790	2721795		0.485592
NC_000913	2721795	2721800		0.440192
NC_000913	2721800	2721805		0.390845
NC_000913	2721805	2721810		0.349955
NC_000913	2721810	2721815		0.269558
NC_000913	2721815	2721820		0.197992
NC_000913	2721820	2721825		0.375535
NC_000913	2721825	2721830		0.484275
NC_000913	2721830	2721835		0.509461
NC_000913	2721835	2721840		0.587036
NC_000913	2721840	2721845		0.856182
NC_000913	2721845	2721850		0.332115
NC_000913	2721850	2721855		0.278260
NC_000913	2721855	2721860		0.126699
NC_000913	2721860	2721865		0.103926
NC_000913	2721865	2721870		0.081524
NC_000913	2721870	2721875		0.083417
NC_000913	2721875	2721880		0.054501
NC_000913	2721880	2721885		0.063551
NC_000913	2721885	2721890		0.081678
NC_000913	2721890	2721895		0.074061
NC_000913	2721895	2721900		0.107412
NC_000913	2721900	2721905		0.171850
NC_000913	2721905	2721910		0.070444
NC_000913	2721910	2721915		0.069448
NC_000913	2721915	2721920		0.054545
NC_000913	2721920	2721925		0.054309
NC_000913	2721925	2721930		0.053559
NC_000913	2721930	2721935		0.057902
NC_000913	2721935	2721940		0.054724
NC_000913	2721940	2721945		0.048290
NC_000913	2721945	2721950		0.011561
NC_000913	2721950	2721955		0.027679
NC_000913	2721955	2721960		0.046023
NC_000913	2721960	2721965		0.082325
NC_000913	2721965	2721970		0.062853
NC_000913	2721970	2721975		0.089341
NC_000913	2721975	2721980		0.311301
NC_000913	2721980	2721985		0.357843
NC_000913	2721985	2721990		0.296642
NC_000913	2721990	2721995		0.242841
NC_000913	2721995	2722000		0.271318
NC_000913	2722000	2722005		0.272147
NC_000913	2722005	2722010		0.203329
NC_000913	2722010	2722015		0.183543
NC_000913	2722015	2722020		0.226078
NC_000913	2722020	2722025		0.219116
NC_000913	2722025	2722030		0.242035
NC_000913	2722030	2722035		0.452927
NC_000913	2722035	2722040		0.409878
NC_000913	2722040	2722045		0.364200
NC_000913	2722045	2722050		0.324643
NC_000913	2722050	2722055		0.265087
NC_000913	2722055	2722060		0.123883
NC_000913	2722060	2722065		0.106037
NC_000913	2722065	2722070		0.109173
NC_000913	2722070	2722075		0.132181
NC_000913	2722075	2722080		0.132078
NC_000913	2722080	2722085		0.132860
NC_000913	2722085	2722090		0.162338
NC_000913	2722090	2722095		0.224520
NC_000913	2722095	2722100		0.148161
NC_000913	2722100	2722105		0.141423
NC_000913	2722105	2722110		0.064384
NC_000913	2722110	2722115		0.040968
NC_000913	2722115	2722120		0.082860
NC_000913	2722120	2722125		0.063964
NC_000913	2722125	2722130		0.083125
NC_000913	2722130	2722135		0.078410
NC_000913	2722135	2722140		0.084248
NC_000913	2722140	2722145		0.062454
NC_000913	2722145	2722150		0.057917
NC_000913	2722150	2722155		0.069473
NC_000913	2722155	2722160		0.071660
NC_000913	2722160	2722165		0.069017
NC_000913	2722165	2722170		0.034954
NC_000913	2722170	2722175		0.033719
NC_000913	2722175	2722180		0.069338
NC_000913	2722180	2722185		0.132738
NC_000913	2722185	2722190		0.271073
NC_000913	2722190	2722195		0.476572
NC_000913	2722195	2722200		0.739008
NC_000913	2722200	2722205		0.477032
NC_000913	2722205	2722210		0.487535
NC_000913	2722210	2722215		0.309171
NC_000913	2722215	2722220		0.309600
NC_000913	2722220	2722225		0.341729
NC_000913	2722225	2722230		0.419923
NC_000913	2722230	2722235		0.220619
NC_000913	2722235	2722240		0.219923
NC_000913	2722240	2722245		0.181546
NC_000913	2722245	2722250		0.153626
NC_000913	2722250	2722255		0.135871
NC_000913	2722255	2722260		0.067244
NC_000913	2722260	2722265		0.031616
NC_000913	2722265	2722270		0.019741
NC_000913	2722270	2722275		0.018444
NC_000913	2722275	2722280		0.007799
NC_000913	2722280	2722285		0.006307
NC_000913	2722285	2722290		0.005390
NC_000913	2722290	2722295		0.005820
NC_000913	2722295	2722300		0.006331
NC_000913	2722300	2722305		0.008683
NC_000913	2722305	2722310		0.008846
NC_000913	2722310	2722315		0.007880
NC_000913	2722315	2722320		0.002945
NC_000913	2722320	2722325		0.003398
NC_000913	2722325	2722330		0.008240
NC_000913	2722330	2722335		0.012070
NC_000913	2722335	2722340		0.010470
NC_000913	2722340	2722345		0.011293
NC_000913	2722345	2722350		0.010028
NC_000913	2722350	2722355		0.012570
NC_000913	2722355	2722360		0.022236
NC_000913	2722360	2722365		0.050842
NC_000913	2722365	2722370		0.947471
NC_000913	2722370	2722375		1.469997
NC_000913	2722375	2722380		1.952685
NC_000913	2722380	2722385		2.135664
NC_000913	2722385	2722390		3.183565
NC_000913	2722390	2722395		4.241209
NC_000913	2722395	2722400		3.877939
NC_000913	2722400	2722405		4.143291
NC_000913	2722405	2722410		4.020417
NC_000913	2722410	2722415		4.028865
NC_000913	2722415	2722420		3.947053
NC_000913	2722420	2722425		4.225461
NC_000913	2722425	2722430		4.286181
NC_000913	2722430	2722435		3.996947
NC_000913	2722435	2722440		1.588700
NC_000913	2722440	2722445		1.133407
NC_000913	2722445	2722450		1.025294
NC_000913	2722450	2722455		0.960981
NC_000913	2722455	2722460		0.623801
NC_000913	2722460	2722465		0.435444
NC_000913	2722465	2722470		0.332853
NC_000913	2722470	2722475		0.342210
NC_000913	2722475	2722480		0.476492
NC_000913	2722480	2722485		0.565844
NC_000913	2722485	2722490		0.607331
NC_000913	2722490	2722495		0.563238
NC_000913	2722495	2722500		0.383141
NC_000913	2722500	2722505		0.192607
NC_000913	2722505	2722510		0.219314
NC_000913	2722510	2722515		0.116552
NC_000913	2722515	2722520		0.119249
NC_000913	2722520	2722525		0.112565
NC_000913	2722525	2722530		0.126952
NC_000913	2722530	2722535		0.144247
NC_000913	2722535	2722540		0.159655
NC_000913	2722540	2722545		0.369669
NC_000913	2722545	2722550		0.473182
NC_000913	2722550	2722555		1.231742
NC_000913	2722555	2722560		0.860061
NC_000913	2722560	2722565		0.765630
NC_000913	2722565	2722570		0.709953
NC_000913	2722570	2722575		0.653721
NC_000913	2722575	2722580		0.625854
NC_000913	2722580	2722585		0.614728
NC_000913	2722585	2722590		0.596512
NC_000913	2722590	2722595		0.557802
NC_000913	2722595	2722600		0.620336
NC_000913	2722600	2722605		0.670093
NC_000913	2722605	2722610		0.843468
NC_000913	2722610	2722615		0.898113
NC_000913	2722615	2722620		0.915132
NC_000913	2722620	2722625		0.782876
NC_000913	2722625	2722630		0.944734
NC_000913	2722630	2722635		1.019537
NC_000913	2722635	2722640		0.517628
NC_000913	2722640	2722645		0.171439
NC_000913	2722645	2722650		0.029000
NC_000913	2722650	2722655		0.017912
NC_000913	2722655	2722660		0.019094
NC_000913	2722660	2722665		0.010888
NC_000913	2722665	2722670		0.004949
NC_000913	2722670	2722675		0.003994
NC_000913	2722675	2722680		0.003188
NC_000913	2722680	2722685		0.002712
NC_000913	2722685	2722690		0.002260
NC_000913	2722690	2722695		0.003188
NC_000913	2722695	2722700		0.004716
NC_000913	2722700	2722705		0.046185
NC_000913	2722705	2722710		0.049755
NC_000913	2722710	2722715		0.051541
NC_000913	2722715	2722720		0.065940
NC_000913	2722720	2722725		0.068123
NC_000913	2722725	2722730		0.084131
NC_000913	2722730	2722735		0.089206
NC_000913	2722735	2722740		0.053626
NC_000913	2722740	2722745		0.054675
NC_000913	2722745	2722750		0.049455
NC_000913	2722750	2722755		0.170627
NC_000913	2722755	2722760		0.162280
NC_000913	2722760	2722765		0.137852
NC_000913	2722765	2722770		0.112324
NC_000913	2722770	2722775		0.096639
NC_000913	2722775	2722780		0.086101
NC_000913	2722780	2722785		0.103607
NC_000913	2722785	2722790		0.110303
NC_000913	2722790	2722795		0.334228
NC_000913	2722795	2722800		0.225282
NC_000913	2722800	2722805		0.190436
NC_000913	2722805	2722810		0.223812
NC_000913	2722810	2722815		0.233932
NC_000913	2722815	2722820		0.311417
NC_000913	2722820	2722825		0.432278
NC_000913	2722825	2722830		0.352863
NC_000913	2722830	2722835		0.381964
NC_000913	2722835	2722840		0.316346
NC_000913	2722840	2722845		0.389648
NC_000913	2722845	2722850		0.336814
NC_000913	2722850	2722855		0.467621
NC_000913	2722855	2722860		0.393682
NC_000913	2722860	2722865		0.458534
NC_000913	2722865	2722870		0.502863
NC_000913	2722870	2722875		0.533682
NC_000913	2722875	2722880		0.475733
NC_000913	2722880	2722885		0.466471
NC_000913	2722885	2722890		0.497259
NC_000913	2722890	2722895		0.352936
NC_000913	2722895	2722900		0.505950
NC_000913	2722900	2722905		0.383067
NC_000913	2722905	2722910		0.358640
NC_000913	2722910	2722915		0.238891
NC_000913	2722915	2722920		0.255911
NC_000913	2722920	2722925		0.233814
NC_000913	2722925	2722930		0.351464
NC_000913	2722930	2722935		0.427703
NC_000913	2722935	2722940		0.325402
NC_000913	2722940	2722945		0.581240
NC_000913	2722945	2722950		0.428081
NC_000913	2722950	2722955		0.375788
NC_000913	2722955	2722960		0.336979
NC_000913	2722960	2722965		0.380311
NC_000913	2722965	2722970		0.434949
NC_000913	2722970	2722975		0.381846
NC_000913	2722975	2722980		0.325293
NC_000913	2722980	2722985		0.370219
NC_000913	2722985	2722990		0.451963
NC_000913	2722990	2722995		0.640802
NC_000913	2722995	2723000		0.519864
NC_000913	2723000	2723005		0.600838
NC_000913	2723005	2723010		0.598054
NC_000913	2723010	2723015		0.498204
NC_000913	2723015	2723020		0.558572
NC_000913	2723020	2723025		0.591501
NC_000913	2723025	2723030		0.578691
NC_000913	2723030	2723035		0.512147
NC_000913	2723035	2723040		0.701173
NC_000913	2723040	2723045		0.669563
NC_000913	2723045	2723050		0.624537
NC_000913	2723050	2723055		0.557370
NC_000913	2723055	2723060		0.406568
NC_000913	2723060	2723065		0.378160
NC_000913	2723065	2723070		0.384197
NC_000913	2723070	2723075		0.456119
NC_000913	2723075	2723080		0.434735
NC_000913	2723080	2723085		0.447975
NC_000913	2723085	2723090		0.485040
NC_000913	2723090	2723095		0.398825
NC_000913	2723095	2723100		0.605742
NC_000913	2723100	2723105		0.538042
NC_000913	2723105	2723110		0.450382
NC_000913	2723110	2723115		0.174430
NC_000913	2723115	2723120		0.211079
NC_000913	2723120	2723125		0.229093
NC_000913	2723125	2723130		0.232467
NC_000913	2723130	2723135		0.206125
NC_000913	2723135	2723140		0.155143
NC_000913	2723140	2723145		0.113605
NC_000913	2723145	2723150		0.293411
NC_000913	2723150	2723155		0.375701
NC_000913	2723155	2723160		0.180734
NC_000913	2723160	2723165		0.085329
NC_000913	2723165	2723170		0.109715
NC_000913	2723170	2723175		0.099418
NC_000913	2723175	2723180		0.134935
NC_000913	2723180	2723185		0.125347
NC_000913	2723185	2723190		0.120131
NC_000913	2723190	2723195		0.160452
NC_000913	2723195	2723200		0.466538
NC_000913	2723200	2723205		0.717851
NC_000913	2723205	2723210		0.832758
NC_000913	2723210	2723215		1.315313
NC_000913	2723215	2723220		1.139145
NC_000913	2723220	2723225		1.446772
NC_000913	2723225	2723230		2.170992
NC_000913	2723230	2723235		2.399722
NC_000913	2723235	2723240		2.402982
NC_000913	2723240	2723245		2.802597
NC_000913	2723245	2723250		2.499870
NC_000913	2723250	2723255		2.668018
NC_000913	2723255	2723260		2.495799
NC_000913	2723260	2723265		2.870304
NC_000913	2723265	2723270		2.852070
NC_000913	2723270	2723275		1.979019
NC_000913	2723275	2723280		0.838660
NC_000913	2723280	2723285		0.504017
NC_000913	2723285	2723290		0.467806
NC_000913	2723290	2723295		0.495139
NC_000913	2723295	2723300		0.417874
NC_000913	2723300	2723305		0.263693
NC_000913	2723305	2723310		0.149334
NC_000913	2723310	2723315		0.152446
NC_000913	2723315	2723320		0.156172
NC_000913	2723320	2723325		0.124966
NC_000913	2723325	2723330		0.176623
NC_000913	2723330	2723335		0.196594
NC_000913	2723335	2723340		0.844142
NC_000913	2723340	2723345		1.146140
NC_000913	2723345	2723350		0.962807
NC_000913	2723350	2723355		0.998779
NC_000913	2723355	2723360		1.366895
NC_000913	2723360	2723365		0.766514
NC_000913	2723365	2723370		0.701306
NC_000913	2723370	2723375		0.841544
NC_000913	2723375	2723380		0.424395
NC_000913	2723380	2723385		0.403959
NC_000913	2723385	2723390		0.405748
NC_000913	2723390	2723395		0.324978
NC_000913	2723395	2723400		0.293950
NC_000913	2723400	2723405		0.265613
NC_000913	2723405	2723410		0.216701
NC_000913	2723410	2723415		0.271773
NC_000913	2723415	2723420		0.279662
NC_000913	2723420	2723425		0.241182
NC_000913	2723425	2723430		0.295902
NC_000913	2723430	2723435		0.290099
NC_000913	2723435	2723440		0.238922
NC_000913	2723440	2723445		0.236432
NC_000913	2723445	2723450		0.247168
NC_000913	2723450	2723455		0.260037
NC_000913	2723455	2723460		0.275128
NC_000913	2723460	2723465		0.276102
NC_000913	2723465	2723470		0.243011
NC_000913	2723470	2723475		0.289184
NC_000913	2723475	2723480		0.380550
NC_000913	2723480	2723485		0.504434
NC_000913	2723485	2723490		0.702753
NC_000913	2723490	2723495		0.474345
NC_000913	2723495	2723500		0.559344
NC_000913	2723500	2723505		0.722966
NC_000913	2723505	2723510		0.284557
NC_000913	2723510	2723515		0.356102
NC_000913	2723515	2723520		0.400455
NC_000913	2723520	2723525		0.397085
NC_000913	2723525	2723530		0.350553
NC_000913	2723530	2723535		0.371357
NC_000913	2723535	2723540		0.486438
NC_000913	2723540	2723545		0.476655
NC_000913	2723545	2723550		0.454214
NC_000913	2723550	2723555		0.586530
NC_000913	2723555	2723560		0.618207
NC_000913	2723560	2723565		0.570933
NC_000913	2723565	2723570		0.631349
NC_000913	2723570	2723575		0.409408
NC_000913	2723575	2723580		0.723355
NC_000913	2723580	2723585		0.133280
NC_000913	2723585	2723590		0.118951
NC_000913	2723590	2723595		0.090441
NC_000913	2723595	2723600		0.082977
NC_000913	2723600	2723605		0.057531
NC_000913	2723605	2723610		0.051255
NC_000913	2723610	2723615		0.063777
NC_000913	2723615	2723620		0.068681
NC_000913	2723620	2723625		0.121830
NC_000913	2723625	2723630		0.382309
NC_000913	2723630	2723635		0.239679
NC_000913	2723635	2723640		0.339829
NC_000913	2723640	2723645		0.532024
NC_000913	2723645	2723650		0.566212
NC_000913	2723650	2723655		0.228795
NC_000913	2723655	2723660		0.249064
NC_000913	2723660	2723665		0.081321
NC_000913	2723665	2723670		0.102497
NC_000913	2723670	2723675		0.337426
NC_000913	2723675	2723680		0.347780
NC_000913	2723680	2723685		0.581344
NC_000913	2723685	2723690		0.667916
NC_000913	2723690	2723695		1.015892
NC_000913	2723695	2723700		0.798723
NC_000913	2723700	2723705		0.699961
NC_000913	2723705	2723710		0.468445
NC_000913	2723710	2723715		0.296113
NC_000913	2723715	2723720		0.297545
NC_000913	2723720	2723725		0.362792
NC_000913	2723725	2723730		0.305470
NC_000913	2723730	2723735		0.323811
NC_000913	2723735	2723740		0.292224
NC_000913	2723740	2723745		0.307146
NC_000913	2723745	2723750		0.485248
NC_000913	2723750	2723755		0.365791
NC_000913	2723755	2723760		0.349853
NC_000913	2723760	2723765		0.275339
NC_000913	2723765	2723770		0.208448
NC_000913	2723770	2723775		0.284817
NC_000913	2723775	2723780		0.201810
NC_000913	2723780	2723785		0.137148
NC_000913	2723785	2723790		0.204918
NC_000913	2723790	2723795		0.264397
NC_000913	2723795	2723800		0.369651
NC_000913	2723800	2723805		0.346254
NC_000913	2723805	2723810		0.394801
NC_000913	2723810	2723815		0.449440
NC_000913	2723815	2723820		0.767685
NC_000913	2723820	2723825		1.368667
NC_000913	2723825	2723830		1.307239
NC_000913	2723830	2723835		1.110448
NC_000913	2723835	2723840		0.668427
NC_000913	2723840	2723845		0.393493
NC_000913	2723845	2723850		0.150916
NC_000913	2723850	2723855		0.054198
NC_000913	2723855	2723860		0.034197
NC_000913	2723860	2723865		0.035071
NC_000913	2723865	2723870		0.034779
NC_000913	2723870	2723875		0.044930
NC_000913	2723875	2723880		0.071099
NC_000913	2723880	2723885		0.241459
NC_000913	2723885	2723890		0.241585
NC_000913	2723890	2723895		0.196608
NC_000913	2723895	2723900		0.385298
NC_000913	2723900	2723905		0.357708
NC_000913	2723905	2723910		0.287868
NC_000913	2723910	2723915		0.213111
NC_000913	2723915	2723920		0.201026
NC_000913	2723920	2723925		0.176291
NC_000913	2723925	2723930		0.188279
NC_000913	2723930	2723935		0.265441
NC_000913	2723935	2723940		0.224793
NC_000913	2723940	2723945		0.271664
NC_000913	2723945	2723950		0.311442
NC_000913	2723950	2723955		0.313120
NC_000913	2723955	2723960		0.403602
NC_000913	2723960	2723965		0.364672
NC_000913	2723965	2723970		0.314456
NC_000913	2723970	2723975		0.197846
NC_000913	2723975	2723980		0.174680
NC_000913	2723980	2723985		0.224600
NC_000913	2723985	2723990		0.199812
NC_000913	2723990	2723995		0.142363
NC_000913	2723995	2724000		0.130923
NC_000913	2724000	2724005		0.224481
NC_000913	2724005	2724010		0.287632
NC_000913	2724010	2724015		0.185317
NC_000913	2724015	2724020		0.198018
NC_000913	2724020	2724025		0.234646
NC_000913	2724025	2724030		0.173292
NC_000913	2724030	2724035		0.107467
NC_000913	2724035	2724040		0.062974
NC_000913	2724040	2724045		0.047712
NC_000913	2724045	2724050		0.045274
NC_000913	2724050	2724055		0.064789
NC_000913	2724055	2724060		0.133251
NC_000913	2724060	2724065		0.245058
NC_000913	2724065	2724070		0.305862
NC_000913	2724070	2724075		0.244038
NC_000913	2724075	2724080		0.283690
NC_000913	2724080	2724085		0.331072
NC_000913	2724085	2724090		0.130253
NC_000913	2724090	2724095		0.135429
NC_000913	2724095	2724100		0.127735
NC_000913	2724100	2724105		0.152366
NC_000913	2724105	2724110		0.125368
NC_000913	2724110	2724115		0.161745
NC_000913	2724115	2724120		0.191652
NC_000913	2724120	2724125		0.176153
NC_000913	2724125	2724130		0.181386
NC_000913	2724130	2724135		0.200268
NC_000913	2724135	2724140		1.011047
NC_000913	2724140	2724145		0.943774
NC_000913	2724145	2724150		0.849398
NC_000913	2724150	2724155		0.898400
NC_000913	2724155	2724160		0.825416
NC_000913	2724160	2724165		0.187976
NC_000913	2724165	2724170		0.212563
NC_000913	2724170	2724175		0.158101
NC_000913	2724175	2724180		0.168249
NC_000913	2724180	2724185		0.384483
NC_000913	2724185	2724190		0.311681
NC_000913	2724190	2724195		0.303552
NC_000913	2724195	2724200		0.273064
NC_000913	2724200	2724205		0.329484
NC_000913	2724205	2724210		0.396161
NC_000913	2724210	2724215		0.453692
NC_000913	2724215	2724220		0.537623
NC_000913	2724220	2724225		0.548639
NC_000913	2724225	2724230		0.287311
NC_000913	2724230	2724235		0.254358
NC_000913	2724235	2724240		0.163075
NC_000913	2724240	2724245		0.159489
NC_000913	2724245	2724250		0.190807
NC_000913	2724250	2724255		0.192854
NC_000913	2724255	2724260		0.249157
NC_000913	2724260	2724265		0.445378
NC_000913	2724265	2724270		0.334461
NC_000913	2724270	2724275		0.316805
NC_000913	2724275	2724280		0.252326
NC_000913	2724280	2724285		0.189620
NC_000913	2724285	2724290		0.178666
NC_000913	2724290	2724295		0.170779
NC_000913	2724295	2724300		0.200050
NC_000913	2724300	2724305		0.294228
NC_000913	2724305	2724310		0.230421
NC_000913	2724310	2724315		0.552793
NC_000913	2724315	2724320		0.343263
NC_000913	2724320	2724325		0.132442
NC_000913	2724325	2724330		0.142019
NC_000913	2724330	2724335		0.190353
NC_000913	2724335	2724340		0.180846
NC_000913	2724340	2724345		0.191682
NC_000913	2724345	2724350		0.205247
NC_000913	2724350	2724355		0.255101
NC_000913	2724355	2724360		0.268627
NC_000913	2724360	2724365		0.274456
NC_000913	2724365	2724370		0.252695
NC_000913	2724370	2724375		0.180438
NC_000913	2724375	2724380		0.185865
NC_000913	2724380	2724385		0.262145
NC_000913	2724385	2724390		0.273985
NC_000913	2724390	2724395		0.264982
NC_000913	2724395	2724400		0.296133
NC_000913	2724400	2724405		0.445599
NC_000913	2724405	2724410		0.328864
NC_000913	2724410	2724415		0.327973
NC_000913	2724415	2724420		0.323401
NC_000913	2724420	2724425		0.347352
NC_000913	2724425	2724430		0.616054
NC_000913	2724430	2724435		0.643983
NC_000913	2724435	2724440		0.416899
NC_000913	2724440	2724445		0.271398
NC_000913	2724445	2724450		0.324430
NC_000913	2724450	2724455		0.277922
NC_000913	2724455	2724460		0.352308
NC_000913	2724460	2724465		0.335769
NC_000913	2724465	2724470		0.217254
NC_000913	2724470	2724475		0.318278
NC_000913	2724475	2724480		0.200455
NC_000913	2724480	2724485		0.151890
NC_000913	2724485	2724490		0.100821
NC_000913	2724490	2724495		0.085171
NC_000913	2724495	2724500		0.067581
NC_000913	2724500	2724505		0.074036
NC_000913	2724505	2724510		0.060835
NC_000913	2724510	2724515		0.053909
NC_000913	2724515	2724520		0.068175
NC_000913	2724520	2724525		0.073041
NC_000913	2724525	2724530		0.110100
NC_000913	2724530	2724535		0.089351
NC_000913	2724535	2724540		0.133342
NC_000913	2724540	2724545		0.213016
NC_000913	2724545	2724550		0.329169
NC_000913	2724550	2724555		0.228123
NC_000913	2724555	2724560		0.035687
NC_000913	2724560	2724565		0.016778
NC_000913	2724565	2724570		0.017265
NC_000913	2724570	2724575		0.013526
NC_000913	2724575	2724580		0.013385
NC_000913	2724580	2724585		0.011985
NC_000913	2724585	2724590		0.017407
NC_000913	2724590	2724595		0.022896
NC_000913	2724595	2724600		0.037428
NC_000913	2724600	2724605		0.092979
NC_000913	2724605	2724610		0.102867
NC_000913	2724610	2724615		0.123688
NC_000913	2724615	2724620		0.318698
NC_000913	2724620	2724625		0.351410
NC_000913	2724625	2724630		0.361041
NC_000913	2724630	2724635		0.534724
NC_000913	2724635	2724640		0.423126
NC_000913	2724640	2724645		0.455266
NC_000913	2724645	2724650		0.501140
NC_000913	2724650	2724655		0.486362
NC_000913	2724655	2724660		0.754394
NC_000913	2724660	2724665		0.601265
NC_000913	2724665	2724670		0.482141
NC_000913	2724670	2724675		1.269018
NC_000913	2724675	2724680		1.288408
NC_000913	2724680	2724685		1.274236
NC_000913	2724685	2724690		1.412687
NC_000913	2724690	2724695		0.786800
NC_000913	2724695	2724700		0.727017
NC_000913	2724700	2724705		0.472968
NC_000913	2724705	2724710		0.285123
NC_000913	2724710	2724715		0.227025
NC_000913	2724715	2724720		0.183058
NC_000913	2724720	2724725		0.167376
NC_000913	2724725	2724730		0.168675
NC_000913	2724730	2724735		0.150358
NC_000913	2724735	2724740		0.127177
NC_000913	2724740	2724745		0.097319
NC_000913	2724745	2724750		0.135438
NC_000913	2724750	2724755		0.209611
NC_000913	2724755	2724760		0.226965
NC_000913	2724760	2724765		0.291370
NC_000913	2724765	2724770		0.415436
NC_000913	2724770	2724775		0.412736
NC_000913	2724775	2724780		0.207406
NC_000913	2724780	2724785		0.173079
NC_000913	2724785	2724790		0.171332
NC_000913	2724790	2724795		0.163180
NC_000913	2724795	2724800		0.184860
NC_000913	2724800	2724805		0.195779
NC_000913	2724805	2724810		0.357760
NC_000913	2724810	2724815		0.293689
NC_000913	2724815	2724820		0.128506
NC_000913	2724820	2724825		0.125980
NC_000913	2724825	2724830		0.115536
NC_000913	2724830	2724835		0.070329
NC_000913	2724835	2724840		0.038100
NC_000913	2724840	2724845		0.052499
NC_000913	2724845	2724850		0.055447
NC_000913	2724850	2724855		0.118836
NC_000913	2724855	2724860		0.131098
NC_000913	2724860	2724865		0.194016
NC_000913	2724865	2724870		1.066536
NC_000913	2724870	2724875		2.333095
NC_000913	2724875	2724880		1.181386
NC_000913	2724880	2724885		0.840334
NC_000913	2724885	2724890		0.822564
NC_000913	2724890	2724895		0.772482
NC_000913	2724895	2724900		0.672986
NC_000913	2724900	2724905		0.579871
NC_000913	2724905	2724910		0.529834
NC_000913	2724910	2724915		0.472188
NC_000913	2724915	2724920		0.553388
NC_000913	2724920	2724925		0.731875
NC_000913	2724925	2724930		0.728175
NC_000913	2724930	2724935		1.056638
NC_000913	2724935	2724940		1.086364
NC_000913	2724940	2724945		1.288290
NC_000913	2724945	2724950		1.180803
NC_000913	2724950	2724955		1.822981
NC_000913	2724955	2724960		0.993046
NC_000913	2724960	2724965		1.084332
NC_000913	2724965	2724970		0.793925
NC_000913	2724970	2724975		0.372116
NC_000913	2724975	2724980		0.168111
NC_000913	2724980	2724985		0.132069
NC_000913	2724985	2724990		0.124053
NC_000913	2724990	2724995		0.111049
NC_000913	2724995	2725000		0.081172
NC_000913	2725000	2725005		0.110010
NC_000913	2725005	2725010		0.105120
NC_000913	2725010	2725015		0.073242
NC_000913	2725015	2725020		0.033587
NC_000913	2725020	2725025		0.022102
NC_000913	2725025	2725030		0.021057
NC_000913	2725030	2725035		0.011930
NC_000913	2725035	2725040		0.002214
NC_000913	2725040	2725045		0.001724
NC_000913	2725045	2725050		0.004357
NC_000913	2725050	2725055		0.009479
NC_000913	2725055	2725060		0.006345
NC_000913	2725060	2725065		0.023944
NC_000913	2725065	2725070		0.061637
NC_000913	2725070	2725075		0.088468
NC_000913	2725075	2725080		0.229967
NC_000913	2725080	2725085		0.309026
NC_000913	2725085	2725090		0.377171
NC_000913	2725090	2725095		0.692466
NC_000913	2725095	2725100		0.377442
NC_000913	2725100	2725105		0.309315
NC_000913	2725105	2725110		0.297948
NC_000913	2725110	2725115		0.178489
NC_000913	2725115	2725120		0.202888
NC_000913	2725120	2725125		0.200997
NC_000913	2725125	2725130		0.232608
NC_000913	2725130	2725135		0.227976
NC_000913	2725135	2725140		0.268634
NC_000913	2725140	2725145		0.278395
NC_000913	2725145	2725150		0.404022
NC_000913	2725150	2725155		0.496192
NC_000913	2725155	2725160		0.506184
NC_000913	2725160	2725165		0.479882
NC_000913	2725165	2725170		0.424955
NC_000913	2725170	2725175		0.414807
NC_000913	2725175	2725180		0.472643
NC_000913	2725180	2725185		0.491700
NC_000913	2725185	2725190		0.447620
NC_000913	2725190	2725195		0.513863
NC_000913	2725195	2725200		0.584447
NC_000913	2725200	2725205		0.495491
NC_000913	2725205	2725210		0.395679
NC_000913	2725210	2725215		0.157891
NC_000913	2725215	2725220		0.101012
NC_000913	2725220	2725225		0.112148
NC_000913	2725225	2725230		0.114981
NC_000913	2725230	2725235		0.117009
NC_000913	2725235	2725240		0.138094
NC_000913	2725240	2725245		0.158643
NC_000913	2725245	2725250		0.337909
NC_000913	2725250	2725255		0.407736
NC_000913	2725255	2725260		0.309382
NC_000913	2725260	2725265		0.334794
NC_000913	2725265	2725270		0.222102
NC_000913	2725270	2725275		0.165363
NC_000913	2725275	2725280		0.125517
NC_000913	2725280	2725285		0.105768
NC_000913	2725285	2725290		0.171343
NC_000913	2725290	2725295		0.175124
NC_000913	2725295	2725300		0.194542
NC_000913	2725300	2725305		0.411993
NC_000913	2725305	2725310		0.818788
NC_000913	2725310	2725315		0.745523
NC_000913	2725315	2725320		0.777123
NC_000913	2725320	2725325		0.863150
NC_000913	2725325	2725330		0.890274
NC_000913	2725330	2725335		0.844426
NC_000913	2725335	2725340		0.974947
NC_000913	2725340	2725345		0.643294
NC_000913	2725345	2725350		0.734758
NC_000913	2725350	2725355		0.866989
NC_000913	2725355	2725360		0.921679
NC_000913	2725360	2725365		1.108217
NC_000913	2725365	2725370		0.813610
NC_000913	2725370	2725375		0.664822
NC_000913	2725375	2725380		0.594340
NC_000913	2725380	2725385		0.601145
NC_000913	2725385	2725390		0.676303
NC_000913	2725390	2725395		0.534665
NC_000913	2725395	2725400		0.536781
NC_000913	2725400	2725405		0.491985
NC_000913	2725405	2725410		0.681701
NC_000913	2725410	2725415		0.761760
NC_000913	2725415	2725420		0.795734
NC_000913	2725420	2725425		0.927546
NC_000913	2725425	2725430		0.892258
NC_000913	2725430	2725435		1.050492
NC_000913	2725435	2725440		1.226422
NC_000913	2725440	2725445		1.081044
NC_000913	2725445	2725450		0.405971
NC_000913	2725450	2725455		0.293445
NC_000913	2725455	2725460		0.395218
NC_000913	2725460	2725465		0.282251
NC_000913	2725465	2725470		0.264880
NC_000913	2725470	2725475		0.244684
NC_000913	2725475	2725480		0.234259
NC_000913	2725480	2725485		0.411841
NC_000913	2725485	2725490		0.561660
NC_000913	2725490	2725495		0.519965
NC_000913	2725495	2725500		0.530041
NC_000913	2725500	2725505		0.583706
NC_000913	2725505	2725510		0.548755
NC_000913	2725510	2725515		0.507393
NC_000913	2725515	2725520		0.293274
NC_000913	2725520	2725525		0.243007
NC_000913	2725525	2725530		0.259187
NC_000913	2725530	2725535		0.164414
NC_000913	2725535	2725540		0.157842
NC_000913	2725540	2725545		0.140110
NC_000913	2725545	2725550		0.124991
NC_000913	2725550	2725555		0.095633
NC_000913	2725555	2725560		0.040743
NC_000913	2725560	2725565		0.030045
NC_000913	2725565	2725570		0.009855
NC_000913	2725570	2725575		0.008780
NC_000913	2725575	2725580		0.010731
NC_000913	2725580	2725585		0.018888
NC_000913	2725585	2725590		0.015721
NC_000913	2725590	2725595		0.008133
NC_000913	2725595	2725600		0.009150
NC_000913	2725600	2725605		0.012569
NC_000913	2725605	2725610		0.016425
NC_000913	2725610	2725615		0.022378
NC_000913	2725615	2725620		0.026175
NC_000913	2725620	2725625		0.024640
NC_000913	2725625	2725630		0.025844
NC_000913	2725630	2725635		0.054604
NC_000913	2725635	2725640		0.016663
NC_000913	2725640	2725645		0.007055
NC_000913	2725645	2725650		0.007789
NC_000913	2725650	2725655		0.008372
NC_000913	2725655	2725660		0.010011
NC_000913	2725660	2725665		0.012801
NC_000913	2725665	2725670		0.016174
NC_000913	2725670	2725675		0.012411
NC_000913	2725675	2725680		0.009930
NC_000913	2725680	2725685		0.008502
NC_000913	2725685	2725690		0.007097
NC_000913	2725690	2725695		0.005801
NC_000913	2725695	2725700		0.004982
NC_000913	2725700	2725705		0.002099
NC_000913	2725705	2725710		0.000808
NC_000913	2725710	2725715		0.000313
NC_000913	2725715	2725720		0.000163
NC_000913	2725720	2725725		0.000141
NC_000913	2725725	2725730		0.000043
NC_000913	2725730	2725735		0.000019
NC_000913	2725735	2725740		0.000011
NC_000913	2725740	2725745		0.000008
NC_000913	2725745	2725750		0.000006
NC_000913	2725750	2725755		0.000004
NC_000913	2725755	2725760		0.000001
NC_000913	2725760	2725765		0.000000
NC_000913	2725765	2725770		0.000000
NC_000913	2725770	2725775		0.000000
NC_000913	2725775	2725780		0.000000
NC_000913	2725780	2725785		0.000000
NC_000913	2725785	2725790		0.000000
NC_000913	2725790	2725795		0.000000
NC_000913	2725795	2725800		0.000001
NC_000913	2725800	2725805		0.000002
NC_000913	2725805	2725810		0.000005
NC_000913	2725810	2725815		0.000016
NC_000913	2725815	2725820		0.000024
NC_000913	2725820	2725825		0.000078
NC_000913	2725825	2725830		0.000102
NC_000913	2725830	2725835		0.000107
NC_000913	2725835	2725840		0.000493
NC_000913	2725840	2725845		0.001194
NC_000913	2725845	2725850		0.000657
NC_000913	2725850	2725855		0.000770
NC_000913	2725855	2725860		0.000636
NC_000913	2725860	2725865		0.000422
NC_000913	2725865	2725870		0.000604
NC_000913	2725870	2725875		0.000411
NC_000913	2725875	2725880		0.000376
NC_000913	2725880	2725885		0.000219
NC_000913	2725885	2725890		0.000134
NC_000913	2725890	2725895		0.000085
NC_000913	2725895	2725900		0.000026
NC_000913	2725900	2725905		0.000051
NC_000913	2725905	2725910		0.000044
NC_000913	2725910	2725915		0.000058
NC_000913	2725915	2725920		0.000039
NC_000913	2725920	2725925		0.000041
NC_000913	2725925	2725930		0.000093
NC_000913	2725930	2725935		0.000041
NC_000913	2725935	2725940		0.000036
NC_000913	2725940	2725945		0.000091
NC_000913	2725945	2725950		0.000084
NC_000913	2725950	2725955		0.000111
NC_000913	2725955	2725960		0.000110
NC_000913	2725960	2725965		0.000135
NC_000913	2725965	2725970		0.000136
NC_000913	2725970	2725975		0.000105
NC_000913	2725975	2725980		0.000085
NC_000913	2725980	2725985		0.000059
NC_000913	2725985	2725990		0.000035
NC_000913	2725990	2725995		0.000039
NC_000913	2725995	2726000		0.000059
NC_000913	2726000	2726005		0.000050
NC_000913	2726005	2726010		0.000048
NC_000913	2726010	2726015		0.000069
NC_000913	2726015	2726020		0.000080
NC_000913	2726020	2726025		0.000056
NC_000913	2726025	2726030		0.000266
NC_000913	2726030	2726035		0.000334
NC_000913	2726035	2726040		0.000173
NC_000913	2726040	2726045		0.000221
NC_000913	2726045	2726050		0.000503
NC_000913	2726050	2726055		0.000823
NC_000913	2726055	2726060		0.000666
NC_000913	2726060	2726065		0.000325
NC_000913	2726065	2726070		0.000305
NC_000913	2726070	2726075		0.000225
NC_000913	2726075	2726080		0.000224
NC_000913	2726080	2726085		0.000269
NC_000913	2726085	2726090		0.000333
NC_000913	2726090	2726095		0.001074
NC_000913	2726095	2726100		0.003652
NC_000913	2726100	2726105		0.002998
NC_000913	2726105	2726110		0.002839
NC_000913	2726110	2726115		0.006299
NC_000913	2726115	2726120		0.004612
NC_000913	2726120	2726125		0.009153
NC_000913	2726125	2726130		0.009071
NC_000913	2726130	2726135		0.015535
NC_000913	2726135	2726140		0.034840
NC_000913	2726140	2726145		0.074913
NC_000913	2726145	2726150		0.108289
NC_000913	2726150	2726155		0.088222
NC_000913	2726155	2726160		0.075927
NC_000913	2726160	2726165		0.065322
NC_000913	2726165	2726170		0.069500
NC_000913	2726170	2726175		0.081903
NC_000913	2726175	2726180		0.086080
NC_000913	2726180	2726185		0.081739
NC_000913	2726185	2726190		0.094584
NC_000913	2726190	2726195		0.065894
NC_000913	2726195	2726200		0.090626
NC_000913	2726200	2726205		0.402169
NC_000913	2726205	2726210		0.420982
NC_000913	2726210	2726215		0.427214
NC_000913	2726215	2726220		0.557097
NC_000913	2726220	2726225		0.479663
NC_000913	2726225	2726230		0.398337
NC_000913	2726230	2726235		0.063203
NC_000913	2726235	2726240		0.002578
NC_000913	2726240	2726245		0.005191
NC_000913	2726245	2726250		0.007830
NC_000913	2726250	2726255		0.007994
NC_000913	2726255	2726260		0.000000
NC_000913	2726260	2726265		0.000000
NC_000913	2726265	2726270		0.000000
NC_000913	2726270	2726275		0.000000
NC_000913	2726275	2726280		0.000000
NC_000913	2726280	2726285		0.000000
NC_000913	2726285	2726290		0.000000
NC_000913	2726290	2726295		0.000000
NC_000913	2726295	2726300		0.000000
NC_000913	2726300	2726305		0.000000
NC_000913	2726305	2726310		0.000000
NC_000913	2726310	2726315		0.000000
NC_000913	2726315	2726320		0.000000
NC_000913	2726320	2726325		0.000000
NC_000913	2726325	2726330		0.000005
NC_000913	2726330	2726335		0.000005
NC_000913	2726335	2726340		0.000005
NC_000913	2726340	2726345		0.000005
NC_000913	2726345	2726350		0.000005
NC_000913	2726350	2726355		0.000005
NC_000913	2726355	2726360		0.000005
NC_000913	2726360	2726365		0.000005
NC_000913	2726365	2726370		0.000001
NC_000913	2726370	2726375		0.000001
NC_000913	2726375	2726380		0.000001
NC_000913	2726380	2726385		0.000000
NC_000913	2726385	2726390		0.000000
NC_000913	2726390	2726395		0.000000
NC_000913	2726395	2726400		0.000000
NC_000913	2726400	2726405		0.000000
NC_000913	2726405	2726410		0.000000
NC_000913	2726410	2726415		0.000000
NC_000913	2726415	2726420		0.000000
NC_000913	2726420	2726425		0.000000
NC_000913	2726425	2726430		0.000000
NC_000913	2726430	2726435		0.000000
NC_000913	2726435	2726440		0.000000
NC_000913	2726440	2726445		0.000000
NC_000913	2726445	2726450		0.000000
NC_000913	2726450	2726455		0.000000
NC_000913	2726455	2726460		0.000000
NC_000913	2726460	2726465		0.000000
NC_000913	2726465	2726470		0.000000
NC_000913	2726470	2726475		0.000000
NC_000913	2726475	2726480		0.000000
NC_000913	2726480	2726485		0.000000
NC_000913	2726485	2726490		0.000000
NC_000913	2726490	2726495		0.000000
NC_000913	2726495	2726500		0.000000
NC_000913	2726500	2726505		0.000000
NC_000913	2726505	2726510		0.000000
NC_000913	2726510	2726515		0.000000
NC_000913	2726515	2726520		0.000000
NC_000913	2726520	2726525		0.000000
NC_000913	2726525	2726530		0.000000
NC_000913	2726530	2726535		0.000000
NC_000913	2726535	2726540		0.419880
NC_000913	2726540	2726545		0.419880
NC_000913	2726545	2726550		0.419880
NC_000913	2726550	2726555		0.419880
NC_000913	2726555	2726560		0.419880
NC_000913	2726560	2726565		0.419880
NC_000913	2726565	2726570		0.419880
NC_000913	2726570	2726575		0.419880
NC_000913	2726575	2726580		0.419880
NC_000913	2726580	2726585		0.419859
NC_000913	2726585	2726590		0.419859
NC_000913	2726590	2726595		0.419859
NC_000913	2726595	2726600		0.419860
NC_000913	2726600	2726605		0.419860
NC_000913	2726605	2726610		0.419860
NC_000913	2726610	2726615		0.419860
NC_000913	2726615	2726620		0.419860
NC_000913	2726620	2726625		0.419860
NC_000913	2726625	2726630		0.419860
NC_000913	2726630	2726635		0.443028
NC_000913	2726635	2726640		0.442865
NC_000913	2726640	2726645		0.442865
NC_000913	2726645	2726650		0.442865
NC_000913	2726650	2726655		0.442865
NC_000913	2726655	2726660		0.442865
NC_000913	2726660	2726665		0.442866
NC_000913	2726665	2726670		0.442866
NC_000913	2726670	2726675		0.442866
NC_000913	2726675	2726680		0.442866
NC_000913	2726680	2726685		0.442866
NC_000913	2726685	2726690		0.442866
NC_000913	2726690	2726695		0.442866
NC_000913	2726695	2726700		0.442866
NC_000913	2726700	2726705		0.442866
NC_000913	2726705	2726710		0.442866
NC_000913	2726710	2726715		0.442866
NC_000913	2726715	2726720		0.442866
NC_000913	2726720	2726725		0.442866
NC_000913	2726725	2726730		0.442866
NC_000913	2726730	2726735		0.442866
NC_000913	2726735	2726740		0.389667
NC_000913	2726740	2726745		0.389667
NC_000913	2726745	2726750		0.389667
NC_000913	2726750	2726755		0.389667
NC_000913	2726755	2726760		0.389667
NC_000913	2726760	2726765		0.389668
NC_000913	2726765	2726770		0.389668
NC_000913	2726770	2726775		0.389668
NC_000913	2726775	2726780		0.389668
NC_000913	2726780	2726785		0.389668
NC_000913	2726785	2726790		0.389668
NC_000913	2726790	2726795		0.389668
NC_000913	2726795	2726800		0.389668
NC_000913	2726800	2726805		0.389668
NC_000913	2726805	2726810		0.389668
NC_000913	2726810	2726815		0.389668
NC_000913	2726815	2726820		0.389669
NC_000913	2726820	2726825		0.389669
NC_000913	2726825	2726830		0.389669
NC_000913	2726830	2726835		0.389669
NC_000913	2726835	2726840		0.389669
NC_000913	2726840	2726845		0.389669
NC_000913	2726845	2726850		0.389669
NC_000913	2726850	2726855		0.389669
NC_000913	2726855	2726860		0.389669
NC_000913	2726860	2726865		0.389669
NC_000913	2726865	2726870		0.389670
NC_000913	2726870	2726875		0.389670
NC_000913	2726875	2726880		0.389670
NC_000913	2726880	2726885		0.389670
NC_000913	2726885	2726890		0.389670
NC_000913	2726890	2726895		0.389670
NC_000913	2726895	2726900		0.389670
NC_000913	2726900	2726905		0.389670
NC_000913	2726905	2726910		0.389670
NC_000913	2726910	2726915		0.389670
NC_000913	2726915	2726920		0.389671
NC_000913	2726920	2726925		0.389671
NC_000913	2726925	2726930		0.389671
NC_000913	2726930	2726935		0.389671
NC_000913	2726935	2726940		0.389671
NC_000913	2726940	2726945		0.389671
NC_000913	2726945	2726950		0.389671
NC_000913	2726950	2726955		0.389671
NC_000913	2726955	2726960		0.389671
NC_000913	2726960	2726965		0.389671
NC_000913	2726965	2726970		0.389671
NC_000913	2726970	2726975		0.389672
NC_000913	2726975	2726980		0.389672
NC_000913	2726980	2726985		0.389621
NC_000913	2726985	2726990		0.473279
NC_000913	2726990	2726995		0.473279
NC_000913	2726995	2727000		0.473279
NC_000913	2727000	2727005		0.473279
NC_000913	2727005	2727010		0.473279
NC_000913	2727010	2727015		0.473279
NC_000913	2727015	2727020		0.473279
NC_000913	2727020	2727025		0.473279
NC_000913	2727025	2727030		0.473279
NC_000913	2727030	2727035		0.473279
NC_000913	2727035	2727040		0.473279
NC_000913	2727040	2727045		0.473279
NC_000913	2727045	2727050		0.473279
NC_000913	2727050	2727055		0.473279
NC_000913	2727055	2727060		0.473279
NC_000913	2727060	2727065		0.473120
NC_000913	2727065	2727070		0.473120
NC_000913	2727070	2727075		0.473120
NC_000913	2727075	2727080		0.473120
NC_000913	2727080	2727085		0.473120
NC_000913	2727085	2727090		0.473120
NC_000913	2727090	2727095		0.473120
NC_000913	2727095	2727100		0.473120
NC_000913	2727100	2727105		0.473120
NC_000913	2727105	2727110		0.473120
NC_000913	2727110	2727115		0.473120
NC_000913	2727115	2727120		0.473120
NC_000913	2727120	2727125		0.473120
NC_000913	2727125	2727130		0.473120
NC_000913	2727130	2727135		0.473120
NC_000913	2727135	2727140		0.473120
NC_000913	2727140	2727145		0.473120
NC_000913	2727145	2727150		0.473120
NC_000913	2727150	2727155		0.473121
NC_000913	2727155	2727160		0.473121
NC_000913	2727160	2727165		0.473121
NC_000913	2727165	2727170		0.473121
NC_000913	2727170	2727175		0.473121
NC_000913	2727175	2727180		0.473121
NC_000913	2727180	2727185		0.473121
NC_000913	2727185	2727190		0.473121
NC_000913	2727190	2727195		0.473121
NC_000913	2727195	2727200		0.473121
NC_000913	2727200	2727205		0.473121
NC_000913	2727205	2727210		0.473121
NC_000913	2727210	2727215		0.473121
NC_000913	2727215	2727220		0.473121
NC_000913	2727220	2727225		0.473121
NC_000913	2727225	2727230		0.473121
NC_000913	2727230	2727235		0.473121
NC_000913	2727235	2727240		0.473121
NC_000913	2727240	2727245		0.473121
NC_000913	2727245	2727250		0.473121
NC_000913	2727250	2727255		0.473122
NC_000913	2727255	2727260		0.473005
NC_000913	2727260	2727265		0.473005
NC_000913	2727265	2727270		0.473005
NC_000913	2727270	2727275		0.473005
NC_000913	2727275	2727280		0.473005
NC_000913	2727280	2727285		0.473005
NC_000913	2727285	2727290		0.473005
NC_000913	2727290	2727295		0.473005
NC_000913	2727295	2727300		0.473005
NC_000913	2727300	2727305		0.473005
NC_000913	2727305	2727310		0.473005
NC_000913	2727310	2727315		0.473005
NC_000913	2727315	2727320		0.473005
NC_000913	2727320	2727325		0.473005
NC_000913	2727325	2727330		0.473005
NC_000913	2727330	2727335		0.473006
NC_000913	2727335	2727340		0.473006
NC_000913	2727340	2727345		0.473006
NC_000913	2727345	2727350		0.473006
NC_000913	2727350	2727355		0.473006
NC_000913	2727355	2727360		0.473006
NC_000913	2727360	2727365		0.473006
NC_000913	2727365	2727370		0.473006
NC_000913	2727370	2727375		0.473006
NC_000913	2727375	2727380		0.473006
NC_000913	2727380	2727385		0.473006
NC_000913	2727385	2727390		0.473006
NC_000913	2727390	2727395		0.473006
NC_000913	2727395	2727400		0.473006
NC_000913	2727400	2727405		0.473006
NC_000913	2727405	2727410		0.473006
NC_000913	2727410	2727415		0.473006
NC_000913	2727415	2727420		0.473006
NC_000913	2727420	2727425		0.473006
NC_000913	2727425	2727430		0.473006
NC_000913	2727430	2727435		0.473007
NC_000913	2727435	2727440		0.473007
NC_000913	2727440	2727445		0.473007
NC_000913	2727445	2727450		0.473007
NC_000913	2727450	2727455		0.473007
NC_000913	2727455	2727460		0.473007
NC_000913	2727460	2727465		0.473007
NC_000913	2727465	2727470		0.473007
NC_000913	2727470	2727475		0.473007
NC_000913	2727475	2727480		0.473007
NC_000913	2727480	2727485		0.473007
NC_000913	2727485	2727490		0.473007
NC_000913	2727490	2727495		0.473007
NC_000913	2727495	2727500		0.473007
NC_000913	2727500	2727505		0.473007
NC_000913	2727505	2727510		0.473007
NC_000913	2727510	2727515		0.473007
NC_000913	2727515	2727520		0.473007
NC_000913	2727520	2727525		0.473007
NC_000913	2727525	2727530		0.473007
NC_000913	2727530	2727535		0.473008
NC_000913	2727535	2727540		0.473008
NC_000913	2727540	2727545		0.473008
NC_000913	2727545	2727550		0.473008
NC_000913	2727550	2727555		0.473008
NC_000913	2727555	2727560		0.473008
NC_000913	2727560	2727565		0.473008
NC_000913	2727565	2727570		0.473008
NC_000913	2727570	2727575		0.473008
NC_000913	2727575	2727580		0.473008
NC_000913	2727580	2727585		0.473008
NC_000913	2727585	2727590		0.473008
NC_000913	2727590	2727595		0.473008
NC_000913	2727595	2727600		0.473008
NC_000913	2727600	2727605		0.473008
NC_000913	2727605	2727610		0.473008
NC_000913	2727610	2727615		0.473008
NC_000913	2727615	2727620		0.473008
NC_000913	2727620	2727625		0.473008
NC_000913	2727625	2727630		0.473008
NC_000913	2727630	2727635		0.473009
NC_000913	2727635	2727640		0.473009
NC_000913	2727640	2727645		0.473009
NC_000913	2727645	2727650		0.473009
NC_000913	2727650	2727655		0.473009
NC_000913	2727655	2727660		0.473009
NC_000913	2727660	2727665		0.473009
NC_000913	2727665	2727670		0.473009
NC_000913	2727670	2727675		0.473009
NC_000913	2727675	2727680		0.473009
NC_000913	2727680	2727685		0.473009
NC_000913	2727685	2727690		0.473009
NC_000913	2727690	2727695		0.473009
NC_000913	2727695	2727700		0.473009
NC_000913	2727700	2727705		0.473009
NC_000913	2727705	2727710		0.473009
NC_000913	2727710	2727715		0.473009
NC_000913	2727715	2727720		0.473009
NC_000913	2727720	2727725		0.473009
NC_000913	2727725	2727730		0.473009
NC_000913	2727730	2727735		0.473010
NC_000913	2727735	2727740		0.473010
NC_000913	2727740	2727745		0.473010
NC_000913	2727745	2727750		0.473010
NC_000913	2727750	2727755		0.473010
NC_000913	2727755	2727760		0.473010
NC_000913	2727760	2727765		0.473010
NC_000913	2727765	2727770		0.473010
NC_000913	2727770	2727775		0.473010
NC_000913	2727775	2727780		0.473010
NC_000913	2727780	2727785		0.473010
NC_000913	2727785	2727790		0.473010
NC_000913	2727790	2727795		0.473010
NC_000913	2727795	2727800		0.473010
NC_000913	2727800	2727805		0.473010
NC_000913	2727805	2727810		0.473010
NC_000913	2727810	2727815		0.473010
NC_000913	2727815	2727820		0.473010
NC_000913	2727820	2727825		0.473010
NC_000913	2727825	2727830		0.473010
NC_000913	2727830	2727835		0.473011
NC_000913	2727835	2727840		0.471550
NC_000913	2727840	2727845		0.471550
NC_000913	2727845	2727850		0.471550
NC_000913	2727850	2727855		0.471550
NC_000913	2727855	2727860		0.483248
NC_000913	2727860	2727865		0.483248
NC_000913	2727865	2727870		0.433854
NC_000913	2727870	2727875		0.433854
NC_000913	2727875	2727880		0.433854
NC_000913	2727880	2727885		0.433854
NC_000913	2727885	2727890		0.433854
NC_000913	2727890	2727895		0.433854
NC_000913	2727895	2727900		0.433854
NC_000913	2727900	2727905		0.433854
NC_000913	2727905	2727910		0.433854
NC_000913	2727910	2727915		0.433854
NC_000913	2727915	2727920		0.433854
NC_000913	2727920	2727925		0.433854
NC_000913	2727925	2727930		0.433854
NC_000913	2727930	2727935		0.433699
NC_000913	2727935	2727940		0.433699
NC_000913	2727940	2727945		0.433699
NC_000913	2727945	2727950		0.433699
NC_000913	2727950	2727955		0.433699
NC_000913	2727955	2727960		0.433699
NC_000913	2727960	2727965		0.433543
NC_000913	2727965	2727970		0.433543
NC_000913	2727970	2727975		0.433543
NC_000913	2727975	2727980		0.433543
NC_000913	2727980	2727985		0.433543
NC_000913	2727985	2727990		0.433543
NC_000913	2727990	2727995		0.433543
NC_000913	2727995	2728000		0.433543
NC_000913	2728000	2728005		0.433543
NC_000913	2728005	2728010		0.433543
NC_000913	2728010	2728015		0.433543
NC_000913	2728015	2728020		0.433543
NC_000913	2728020	2728025		0.433543
NC_000913	2728025	2728030		0.433544
NC_000913	2728030	2728035		0.433544
NC_000913	2728035	2728040		0.433544
NC_000913	2728040	2728045		0.433544
NC_000913	2728045	2728050		0.433544
NC_000913	2728050	2728055		0.433544
NC_000913	2728055	2728060		0.433544
NC_000913	2728060	2728065		0.433544
NC_000913	2728065	2728070		0.433544
NC_000913	2728070	2728075		0.433544
NC_000913	2728075	2728080		0.433544
NC_000913	2728080	2728085		0.433544
NC_000913	2728085	2728090		0.433544
NC_000913	2728090	2728095		0.433545
NC_000913	2728095	2728100		0.433545
NC_000913	2728100	2728105		0.433545
NC_000913	2728105	2728110		0.433545
NC_000913	2728110	2728115		0.433545
NC_000913	2728115	2728120		0.432935
NC_000913	2728120	2728125		0.432935
NC_000913	2728125	2728130		0.432935
NC_000913	2728130	2728135		0.432935
NC_000913	2728135	2728140		0.432935
NC_000913	2728140	2728145		0.432935
NC_000913	2728145	2728150		0.432935
NC_000913	2728150	2728155		0.432935
NC_000913	2728155	2728160		0.432935
NC_000913	2728160	2728165		0.432935
NC_000913	2728165	2728170		0.432935
NC_000913	2728170	2728175		0.432935
NC_000913	2728175	2728180		0.432936
NC_000913	2728180	2728185		0.432936
NC_000913	2728185	2728190		0.432936
NC_000913	2728190	2728195		0.432936
NC_000913	2728195	2728200		0.432936
NC_000913	2728200	2728205		0.432936
NC_000913	2728205	2728210		0.432936
NC_000913	2728210	2728215		0.432936
NC_000913	2728215	2728220		0.432936
NC_000913	2728220	2728225		0.432936
NC_000913	2728225	2728230		0.432936
NC_000913	2728230	2728235		0.432936
NC_000913	2728235	2728240		0.432936
NC_000913	2728240	2728245		0.432937
NC_000913	2728245	2728250		0.432937
NC_000913	2728250	2728255		0.432656
NC_000913	2728255	2728260		0.432657
NC_000913	2728260	2728265		0.432657
NC_000913	2728265	2728270		0.432657
NC_000913	2728270	2728275		0.432657
NC_000913	2728275	2728280		0.432657
NC_000913	2728280	2728285		0.432657
NC_000913	2728285	2728290		0.432657
NC_000913	2728290	2728295		0.432657
NC_000913	2728295	2728300		0.432657
NC_000913	2728300	2728305		0.432657
NC_000913	2728305	2728310		0.432657
NC_000913	2728310	2728315		0.432657
NC_000913	2728315	2728320		0.432657
NC_000913	2728320	2728325		0.432658
NC_000913	2728325	2728330		0.432658
NC_000913	2728330	2728335		0.432658
NC_000913	2728335	2728340		0.432658
NC_000913	2728340	2728345		0.432658
NC_000913	2728345	2728350		0.432658
NC_000913	2728350	2728355		0.432658
NC_000913	2728355	2728360		0.432658
NC_000913	2728360	2728365		0.432658
NC_000913	2728365	2728370		0.432658
NC_000913	2728370	2728375		0.432658
NC_000913	2728375	2728380		0.432658
NC_000913	2728380	2728385		0.432658
NC_000913	2728385	2728390		0.432659
NC_000913	2728390	2728395		0.432659
NC_000913	2728395	2728400		0.432659
NC_000913	2728400	2728405		0.432659
NC_000913	2728405	2728410		0.432659
NC_000913	2728410	2728415		0.432659
NC_000913	2728415	2728420		0.432659
NC_000913	2728420	2728425		0.432659
NC_000913	2728425	2728430		0.432659
NC_000913	2728430	2728435		0.432659
NC_000913	2728435	2728440		0.432659
NC_000913	2728440	2728445		0.432659
NC_000913	2728445	2728450		0.432659
NC_000913	2728450	2728455		0.432660
NC_000913	2728455	2728460		0.432660
NC_000913	2728460	2728465		0.432660
NC_000913	2728465	2728470		0.432660
NC_000913	2728470	2728475		0.432660
NC_000913	2728475	2728480		0.432660
NC_000913	2728480	2728485		0.432660
NC_000913	2728485	2728490		0.432660
NC_000913	2728490	2728495		0.432660
NC_000913	2728495	2728500		0.432660
NC_000913	2728500	2728505		0.432660
NC_000913	2728505	2728510		0.432660
NC_000913	2728510	2728515		0.432660
NC_000913	2728515	2728520		0.432660
NC_000913	2728520	2728525		0.432661
NC_000913	2728525	2728530		0.432661
NC_000913	2728530	2728535		0.432661
NC_000913	2728535	2728540		0.432661
NC_000913	2728540	2728545		0.432661
NC_000913	2728545	2728550		0.432661
NC_000913	2728550	2728555		0.432661
NC_000913	2728555	2728560		0.432661
NC_000913	2728560	2728565		0.432661
NC_000913	2728565	2728570		0.432661
NC_000913	2728570	2728575		0.432661
NC_000913	2728575	2728580		0.432661
NC_000913	2728580	2728585		0.432661
NC_000913	2728585	2728590		0.432662
NC_000913	2728590	2728595		0.432662
NC_000913	2728595	2728600		0.432662
NC_000913	2728600	2728605		0.432662
NC_000913	2728605	2728610		0.432662
NC_000913	2728610	2728615		0.432662
NC_000913	2728615	2728620		0.432662
NC_000913	2728620	2728625		0.432662
NC_000913	2728625	2728630		0.432662
NC_000913	2728630	2728635		0.432662
NC_000913	2728635	2728640		0.432662
NC_000913	2728640	2728645		0.432662
NC_000913	2728645	2728650		0.432662
NC_000913	2728650	2728655		0.432663
NC_000913	2728655	2728660		0.432663
NC_000913	2728660	2728665		0.432663
NC_000913	2728665	2728670		0.432663
NC_000913	2728670	2728675		0.432663
NC_000913	2728675	2728680		0.432663
NC_000913	2728680	2728685		0.432663
NC_000913	2728685	2728690		0.432663
NC_000913	2728690	2728695		0.432663
NC_000913	2728695	2728700		0.432663
NC_000913	2728700	2728705		0.432663
NC_000913	2728705	2728710		0.432663
NC_000913	2728710	2728715		0.432663
NC_000913	2728715	2728720		0.432663
NC_000913	2728720	2728725		0.432664
NC_000913	2728725	2728730		0.432664
NC_000913	2728730	2728735		0.432664
NC_000913	2728735	2728740		0.432664
NC_000913	2728740	2728745		0.432664
NC_000913	2728745	2728750		0.431716
NC_000913	2728750	2728755		0.431716
NC_000913	2728755	2728760		0.431716
NC_000913	2728760	2728765		0.431716
NC_000913	2728765	2728770		0.431717
NC_000913	2728770	2728775		0.431717
NC_000913	2728775	2728780		0.431717
NC_000913	2728780	2728785		0.431717
NC_000913	2728785	2728790		0.431717
NC_000913	2728790	2728795		0.431717
NC_000913	2728795	2728800		0.431717
NC_000913	2728800	2728805		0.431717
NC_000913	2728805	2728810		0.431717
NC_000913	2728810	2728815		0.431717
NC_000913	2728815	2728820		0.431717
NC_000913	2728820	2728825		0.431717
NC_000913	2728825	2728830		0.431717
NC_000913	2728830	2728835		0.431718
NC_000913	2728835	2728840		0.431718
NC_000913	2728840	2728845		0.431718
NC_000913	2728845	2728850		0.431718
NC_000913	2728850	2728855		0.431616
NC_000913	2728855	2728860		0.431616
NC_000913	2728860	2728865		0.431616
NC_000913	2728865	2728870		0.431616
NC_000913	2728870	2728875		0.431616
NC_000913	2728875	2728880		0.431616
NC_000913	2728880	2728885		0.431616
NC_000913	2728885	2728890		0.431616
NC_000913	2728890	2728895		0.431616
NC_000913	2728895	2728900		0.431617
NC_000913	2728900	2728905		0.431617
NC_000913	2728905	2728910		0.431617
NC_000913	2728910	2728915		0.431617
NC_000913	2728915	2728920		0.431617
NC_000913	2728920	2728925		0.431617
NC_000913	2728925	2728930		0.431617
NC_000913	2728930	2728935		0.431617
NC_000913	2728935	2728940		0.431617
NC_000913	2728940	2728945		0.431617
NC_000913	2728945	2728950		0.431617
NC_000913	2728950	2728955		0.431617
NC_000913	2728955	2728960		0.431617
NC_000913	2728960	2728965		0.431617
NC_000913	2728965	2728970		0.431618
NC_000913	2728970	2728975		0.431618
NC_000913	2728975	2728980		0.431618
NC_000913	2728980	2728985		0.431618
NC_000913	2728985	2728990		0.431618
NC_000913	2728990	2728995		0.431618
NC_000913	2728995	2729000		0.431618
NC_000913	2729000	2729005		0.431618
NC_000913	2729005	2729010		0.431618
NC_000913	2729010	2729015		0.431618
NC_000913	2729015	2729020		0.431618
NC_000913	2729020	2729025		0.431618
NC_000913	2729025	2729030		0.431618
NC_000913	2729030	2729035		0.431619
NC_000913	2729035	2729040		0.431619
NC_000913	2729040	2729045		0.431619
NC_000913	2729045	2729050		0.431619
NC_000913	2729050	2729055		0.431619
NC_000913	2729055	2729060		0.431619
NC_000913	2729060	2729065		0.431619
NC_000913	2729065	2729070		0.431619
NC_000913	2729070	2729075		0.431619
NC_000913	2729075	2729080		0.431619
NC_000913	2729080	2729085		0.431619
NC_000913	2729085	2729090		0.016461
NC_000913	2729090	2729095		0.000000
NC_000913	2729095	2729100		0.000000
NC_000913	2729100	2729105		0.000000
NC_000913	2729105	2729110		0.000000
NC_000913	2729110	2729115		0.000000
NC_000913	2729115	2729120		0.000000
NC_000913	2729120	2729125		0.000000
NC_000913	2729125	2729130		0.000000
NC_000913	2729130	2729135		0.000000
NC_000913	2729135	2729140		0.000000
NC_000913	2729140	2729145		0.000000
NC_000913	2729145	2729150		0.000000
NC_000913	2729150	2729155		0.000000
NC_000913	2729155	2729160		0.000000
NC_000913	2729160	2729165		0.000000
NC_000913	2729165	2729170		0.000000
NC_000913	2729170	2729175		0.000000
NC_000913	2729175	2729180		0.000000
NC_000913	2729180	2729185		0.000000
NC_000913	2729185	2729190		0.000311
NC_000913	2729190	2729195		0.382896
NC_000913	2729195	2729200		0.519695
NC_000913	2729200	2729205		0.422895
NC_000913	2729205	2729210		0.055450
NC_000913	2729210	2729215		0.142735
NC_000913	2729215	2729220		0.132409
NC_000913	2729220	2729225		0.130230
NC_000913	2729225	2729230		0.125905
NC_000913	2729230	2729235		0.119048
NC_000913	2729235	2729240		0.111876
NC_000913	2729240	2729245		0.094318
NC_000913	2729245	2729250		0.098988
NC_000913	2729250	2729255		0.147424
NC_000913	2729255	2729260		0.263091
NC_000913	2729260	2729265		0.362670
NC_000913	2729265	2729270		0.258663
NC_000913	2729270	2729275		0.156829
NC_000913	2729275	2729280		0.070037
NC_000913	2729280	2729285		0.038572
NC_000913	2729285	2729290		0.037916
NC_000913	2729290	2729295		0.006626
NC_000913	2729295	2729300		0.048630
NC_000913	2729300	2729305		0.019067
NC_000913	2729305	2729310		0.001346
NC_000913	2729310	2729315		0.000621
NC_000913	2729315	2729320		0.000169
NC_000913	2729320	2729325		0.000153
NC_000913	2729325	2729330		0.000151
NC_000913	2729330	2729335		0.000112
NC_000913	2729335	2729340		0.000253
NC_000913	2729340	2729345		0.000255
NC_000913	2729345	2729350		0.000256
NC_000913	2729350	2729355		0.000409
NC_000913	2729355	2729360		0.000657
NC_000913	2729360	2729365		0.001373
NC_000913	2729365	2729370		0.002147
NC_000913	2729370	2729375		0.006035
NC_000913	2729375	2729380		0.005157
NC_000913	2729380	2729385		0.009161
NC_000913	2729385	2729390		0.036281
NC_000913	2729390	2729395		0.004111
NC_000913	2729395	2729400		0.009017
NC_000913	2729400	2729405		0.001850
NC_000913	2729405	2729410		0.002016
NC_000913	2729410	2729415		0.000067
NC_000913	2729415	2729420		0.000115
NC_000913	2729420	2729425		0.001184
NC_000913	2729425	2729430		0.001081
NC_000913	2729430	2729435		0.000588
NC_000913	2729435	2729440		0.000098
NC_000913	2729440	2729445		0.000185
NC_000913	2729445	2729450		0.000004
NC_000913	2729450	2729455		0.000000
NC_000913	2729455	2729460		0.000000
NC_000913	2729460	2729465		0.000000
NC_000913	2729465	2729470		0.000000
NC_000913	2729470	2729475		0.000000
NC_000913	2729475	2729480		0.000000
NC_000913	2729480	2729485		0.000000
NC_000913	2729485	2729490		0.000000
NC_000913	2729490	2729495		0.000000
NC_000913	2729495	2729500		0.000000
NC_000913	2729500	2729505		0.305481
NC_000913	2729505	2729510		0.014349
NC_000913	2729510	2729515		0.017836
NC_000913	2729515	2729520		0.019054
NC_000913	2729520	2729525		0.013588
NC_000913	2729525	2729530		0.009446
NC_000913	2729530	2729535		0.000705
NC_000913	2729535	2729540		0.000782
NC_000913	2729540	2729545		0.000883
NC_000913	2729545	2729550		0.000962
NC_000913	2729550	2729555		0.001048
NC_000913	2729555	2729560		0.000932
NC_000913	2729560	2729565		0.001032
NC_000913	2729565	2729570		0.001194
NC_000913	2729570	2729575		0.003402
NC_000913	2729575	2729580		0.010936
NC_000913	2729580	2729585		0.026123
NC_000913	2729585	2729590		0.012355
NC_000913	2729590	2729595		0.012731
NC_000913	2729595	2729600		0.014226
NC_000913	2729600	2729605		0.015439
NC_000913	2729605	2729610		0.021221
NC_000913	2729610	2729615		0.083985
NC_000913	2729615	2729620		0.153798
NC_000913	2729620	2729625		0.159751
NC_000913	2729625	2729630		0.327397
NC_000913	2729630	2729635		0.300927
NC_000913	2729635	2729640		0.501385
NC_000913	2729640	2729645		0.325687
NC_000913	2729645	2729650		0.425120
NC_000913	2729650	2729655		0.566993
NC_000913	2729655	2729660		0.315637
NC_000913	2729660	2729665		0.639688
NC_000913	2729665	2729670		0.384718
NC_000913	2729670	2729675		0.339165
NC_000913	2729675	2729680		0.083500
NC_000913	2729680	2729685		0.000289
NC_000913	2729685	2729690		0.000499
NC_000913	2729690	2729695		0.001183
NC_000913	2729695	2729700		0.002258
NC_000913	2729700	2729705		0.004000
NC_000913	2729705	2729710		0.051374
NC_000913	2729710	2729715		0.394540
NC_000913	2729715	2729720		4.808255
NC_000913	2729720	2729725		3.955138
NC_000913	2729725	2729730		4.301858
NC_000913	2729730	2729735		3.493002
NC_000913	2729735	2729740		4.939043
NC_000913	2729740	2729745		7.962795
NC_000913	2729745	2729750		0.076336
NC_000913	2729750	2729755		0.076336
NC_000913	2729755	2729760		0.076336
NC_000913	2729760	2729765		0.076337
NC_000913	2729765	2729770		0.262790
NC_000913	2729770	2729775		0.262790
NC_000913	2729775	2729780		0.262790
NC_000913	2729780	2729785		0.262790
NC_000913	2729785	2729790		0.262791
NC_000913	2729790	2729795		0.262791
NC_000913	2729795	2729800		0.262791
NC_000913	2729800	2729805		0.262791
NC_000913	2729805	2729810		0.262791
NC_000913	2729810	2729815		0.262791
NC_000913	2729815	2729820		0.261604
NC_000913	2729820	2729825		0.261605
NC_000913	2729825	2729830		0.261605
NC_000913	2729830	2729835		0.261605
NC_000913	2729835	2729840		0.261605
NC_000913	2729840	2729845		0.261605
NC_000913	2729845	2729850		0.431085
NC_000913	2729850	2729855		0.431085
NC_000913	2729855	2729860		0.431085
NC_000913	2729860	2729865		0.431086
NC_000913	2729865	2729870		0.431086
NC_000913	2729870	2729875		0.431086
NC_000913	2729875	2729880		0.431086
NC_000913	2729880	2729885		0.431086
NC_000913	2729885	2729890		0.431086
NC_000913	2729890	2729895		0.431086
NC_000913	2729895	2729900		0.431086
NC_000913	2729900	2729905		0.431086
NC_000913	2729905	2729910		0.431086
NC_000913	2729910	2729915		0.431086
NC_000913	2729915	2729920		0.431086
NC_000913	2729920	2729925		0.431086
NC_000913	2729925	2729930		0.431087
NC_000913	2729930	2729935		0.431087
NC_000913	2729935	2729940		0.431087
NC_000913	2729940	2729945		0.431087
NC_000913	2729945	2729950		0.431087
NC_000913	2729950	2729955		0.430570
NC_000913	2729955	2729960		0.430570
NC_000913	2729960	2729965		0.430570
NC_000913	2729965	2729970		0.430570
NC_000913	2729970	2729975		0.430571
NC_000913	2729975	2729980		0.430549
NC_000913	2729980	2729985		0.430549
NC_000913	2729985	2729990		0.430549
NC_000913	2729990	2729995		0.430549
NC_000913	2729995	2730000		0.430550
NC_000913	2730000	2730005		0.430550
NC_000913	2730005	2730010		0.430550
NC_000913	2730010	2730015		0.430550
NC_000913	2730015	2730020		0.430550
NC_000913	2730020	2730025		0.430550
NC_000913	2730025	2730030		0.430550
NC_000913	2730030	2730035		0.430550
NC_000913	2730035	2730040		0.430550
NC_000913	2730040	2730045		0.430550
NC_000913	2730045	2730050		0.430550
NC_000913	2730050	2730055		0.430529
NC_000913	2730055	2730060		0.430529
NC_000913	2730060	2730065		0.430529
NC_000913	2730065	2730070		0.430529
NC_000913	2730070	2730075		0.430529
NC_000913	2730075	2730080		0.430529
NC_000913	2730080	2730085		0.430529
NC_000913	2730085	2730090		0.430529
NC_000913	2730090	2730095		0.430529
NC_000913	2730095	2730100		0.430530
NC_000913	2730100	2730105		0.430530
NC_000913	2730105	2730110		0.430530
NC_000913	2730110	2730115		0.430530
NC_000913	2730115	2730120		0.430530
NC_000913	2730120	2730125		0.430530
NC_000913	2730125	2730130		0.428387
NC_000913	2730130	2730135		0.428387
NC_000913	2730135	2730140		0.428387
NC_000913	2730140	2730145		0.428387
NC_000913	2730145	2730150		0.428387
NC_000913	2730150	2730155		0.428387
NC_000913	2730155	2730160		0.428387
NC_000913	2730160	2730165		0.428387
NC_000913	2730165	2730170		0.428388
NC_000913	2730170	2730175		0.428388
NC_000913	2730175	2730180		0.428388
NC_000913	2730180	2730185		0.428388
NC_000913	2730185	2730190		0.428388
NC_000913	2730190	2730195		0.428388
NC_000913	2730195	2730200		0.428388
NC_000913	2730200	2730205		0.428388
NC_000913	2730205	2730210		0.428388
NC_000913	2730210	2730215		0.428388
NC_000913	2730215	2730220		0.428388
NC_000913	2730220	2730225		0.428388
NC_000913	2730225	2730230		0.428388
NC_000913	2730230	2730235		0.428389
NC_000913	2730235	2730240		0.428389
NC_000913	2730240	2730245		0.428389
NC_000913	2730245	2730250		0.428389
NC_000913	2730250	2730255		0.428389
NC_000913	2730255	2730260		0.428389
NC_000913	2730260	2730265		0.428389
NC_000913	2730265	2730270		0.428389
NC_000913	2730270	2730275		0.428389
NC_000913	2730275	2730280		0.428389
NC_000913	2730280	2730285		0.428389
NC_000913	2730285	2730290		0.428389
NC_000913	2730290	2730295		0.428389
NC_000913	2730295	2730300		0.428390
NC_000913	2730300	2730305		0.428390
NC_000913	2730305	2730310		0.428390
NC_000913	2730310	2730315		0.428390
NC_000913	2730315	2730320		0.428390
NC_000913	2730320	2730325		0.428390
NC_000913	2730325	2730330		0.428390
NC_000913	2730330	2730335		0.428390
NC_000913	2730335	2730340		0.428390
NC_000913	2730340	2730345		0.428390
NC_000913	2730345	2730350		0.428390
NC_000913	2730350	2730355		0.428390
NC_000913	2730355	2730360		0.428390
NC_000913	2730360	2730365		0.428391
NC_000913	2730365	2730370		0.428391
NC_000913	2730370	2730375		0.428391
NC_000913	2730375	2730380		0.428391
NC_000913	2730380	2730385		0.428391
NC_000913	2730385	2730390		0.428391
NC_000913	2730390	2730395		0.428391
NC_000913	2730395	2730400		0.428391
NC_000913	2730400	2730405		0.428391
NC_000913	2730405	2730410		0.428391
NC_000913	2730410	2730415		0.428391
NC_000913	2730415	2730420		0.428391
NC_000913	2730420	2730425		0.428391
NC_000913	2730425	2730430		0.427948
NC_000913	2730430	2730435		0.427948
NC_000913	2730435	2730440		0.427948
NC_000913	2730440	2730445		0.427948
NC_000913	2730445	2730450		0.427949
NC_000913	2730450	2730455		0.427949
NC_000913	2730455	2730460		0.427436
NC_000913	2730460	2730465		0.427436
NC_000913	2730465	2730470		0.427436
NC_000913	2730470	2730475		0.427436
NC_000913	2730475	2730480		0.427436
NC_000913	2730480	2730485		0.427436
NC_000913	2730485	2730490		0.427436
NC_000913	2730490	2730495		0.427437
NC_000913	2730495	2730500		0.427437
NC_000913	2730500	2730505		0.427437
NC_000913	2730505	2730510		0.427437
NC_000913	2730510	2730515		0.427437
NC_000913	2730515	2730520		0.427437
NC_000913	2730520	2730525		0.427437
NC_000913	2730525	2730530		0.427437
NC_000913	2730530	2730535		0.427437
NC_000913	2730535	2730540		0.427437
NC_000913	2730540	2730545		0.427437
NC_000913	2730545	2730550		0.427437
NC_000913	2730550	2730555		0.427437
NC_000913	2730555	2730560		0.427438
NC_000913	2730560	2730565		0.427438
NC_000913	2730565	2730570		0.427438
NC_000913	2730570	2730575		0.427250
NC_000913	2730575	2730580		0.424368
NC_000913	2730580	2730585		0.424368
NC_000913	2730585	2730590		0.424368
NC_000913	2730590	2730595		0.424368
NC_000913	2730595	2730600		0.424369
NC_000913	2730600	2730605		0.424369
NC_000913	2730605	2730610		0.424369
NC_000913	2730610	2730615		0.424369
NC_000913	2730615	2730620		0.424369
NC_000913	2730620	2730625		0.424369
NC_000913	2730625	2730630		0.424369
NC_000913	2730630	2730635		0.424369
NC_000913	2730635	2730640		0.424369
NC_000913	2730640	2730645		0.424369
NC_000913	2730645	2730650		0.424369
NC_000913	2730650	2730655		0.424369
NC_000913	2730655	2730660		0.424370
NC_000913	2730660	2730665		0.424370
NC_000913	2730665	2730670		0.424370
NC_000913	2730670	2730675		0.424370
NC_000913	2730675	2730680		0.424370
NC_000913	2730680	2730685		0.424370
NC_000913	2730685	2730690		0.424370
NC_000913	2730690	2730695		0.424370
NC_000913	2730695	2730700		0.424370
NC_000913	2730700	2730705		0.424370
NC_000913	2730705	2730710		0.424370
NC_000913	2730710	2730715		0.424370
NC_000913	2730715	2730720		0.424370
NC_000913	2730720	2730725		0.424371
NC_000913	2730725	2730730		0.227205
NC_000913	2730730	2730735		0.227205
NC_000913	2730735	2730740		0.248409
NC_000913	2730740	2730745		0.248410
NC_000913	2730745	2730750		0.248410
NC_000913	2730750	2730755		0.000001
NC_000913	2730755	2730760		0.000087
NC_000913	2730760	2730765		0.000485
NC_000913	2730765	2730770		0.000485
NC_000913	2730770	2730775		0.003435
NC_000913	2730775	2730780		0.001257
NC_000913	2730780	2730785		0.001257
NC_000913	2730785	2730790		0.002964
NC_000913	2730790	2730795		0.324791
NC_000913	2730795	2730800		0.331567
NC_000913	2730800	2730805		0.331567
NC_000913	2730805	2730810		0.331567
NC_000913	2730810	2730815		0.331863
NC_000913	2730815	2730820		0.332494
NC_000913	2730820	2730825		0.332456
NC_000913	2730825	2730830		0.332419
NC_000913	2730830	2730835		0.332419
NC_000913	2730835	2730840		0.294624
NC_000913	2730840	2730845		0.125473
NC_000913	2730845	2730850		0.055766
NC_000913	2730850	2730855		0.043139
NC_000913	2730855	2730860		0.259755
NC_000913	2730860	2730865		0.427843
NC_000913	2730865	2730870		0.372990
NC_000913	2730870	2730875		1.215971
NC_000913	2730875	2730880		0.289898
NC_000913	2730880	2730885		0.019072
NC_000913	2730885	2730890		0.008178
NC_000913	2730890	2730895		0.057616
NC_000913	2730895	2730900		0.060277
NC_000913	2730900	2730905		0.123899
NC_000913	2730905	2730910		0.071468
NC_000913	2730910	2730915		0.149511
NC_000913	2730915	2730920		0.112865
NC_000913	2730920	2730925		0.135828
NC_000913	2730925	2730930		0.178073
NC_000913	2730930	2730935		0.100253
NC_000913	2730935	2730940		0.062947
NC_000913	2730940	2730945		0.042200
NC_000913	2730945	2730950		0.030244
NC_000913	2730950	2730955		0.028076
NC_000913	2730955	2730960		0.030959
NC_000913	2730960	2730965		0.033631
NC_000913	2730965	2730970		0.030938
NC_000913	2730970	2730975		0.022617
NC_000913	2730975	2730980		0.033330
NC_000913	2730980	2730985		0.020049
NC_000913	2730985	2730990		0.035060
NC_000913	2730990	2730995		0.007218
NC_000913	2730995	2731000		0.006279
NC_000913	2731000	2731005		0.003579
NC_000913	2731005	2731010		0.003262
NC_000913	2731010	2731015		0.000998
NC_000913	2731015	2731020		0.000810
NC_000913	2731020	2731025		0.000350
NC_000913	2731025	2731030		0.000106
NC_000913	2731030	2731035		0.000119
NC_000913	2731035	2731040		0.000083
NC_000913	2731040	2731045		0.000046
NC_000913	2731045	2731050		0.000054
NC_000913	2731050	2731055		0.000077
NC_000913	2731055	2731060		0.000122
NC_000913	2731060	2731065		0.000154
NC_000913	2731065	2731070		0.000470
NC_000913	2731070	2731075		0.000919
NC_000913	2731075	2731080		0.000894
NC_000913	2731080	2731085		0.001317
NC_000913	2731085	2731090		0.002546
NC_000913	2731090	2731095		0.003539
NC_000913	2731095	2731100		0.008641
NC_000913	2731100	2731105		0.011403
NC_000913	2731105	2731110		0.041056
NC_000913	2731110	2731115		0.048274
NC_000913	2731115	2731120		0.060489
NC_000913	2731120	2731125		0.094410
NC_000913	2731125	2731130		0.123277
NC_000913	2731130	2731135		0.255073
NC_000913	2731135	2731140		0.378690
NC_000913	2731140	2731145		0.799975
NC_000913	2731145	2731150		0.724926
NC_000913	2731150	2731155		0.360167
NC_000913	2731155	2731160		0.038725
NC_000913	2731160	2731165		0.061337
NC_000913	2731165	2731170		0.001338
NC_000913	2731170	2731175		0.000073
NC_000913	2731175	2731180		0.000000
NC_000913	2731180	2731185		0.000000
NC_000913	2731185	2731190		0.000000
NC_000913	2731190	2731195		0.000000
NC_000913	2731195	2731200		0.000000
NC_000913	2731200	2731205		0.000000
NC_000913	2731205	2731210		0.000000
NC_000913	2731210	2731215		0.000000
NC_000913	2731215	2731220		0.000000
NC_000913	2731220	2731225		0.280718
NC_000913	2731225	2731230		0.160058
NC_000913	2731230	2731235		0.094919
NC_000913	2731235	2731240		0.082368
NC_000913	2731240	2731245		0.002848
NC_000913	2731245	2731250		0.000063
NC_000913	2731250	2731255		0.000015
NC_000913	2731255	2731260		0.000928
NC_000913	2731260	2731265		0.005005
NC_000913	2731265	2731270		0.006342
NC_000913	2731270	2731275		0.003484
NC_000913	2731275	2731280		0.003921
NC_000913	2731280	2731285		0.008260
NC_000913	2731285	2731290		0.006410
NC_000913	2731290	2731295		0.015890
NC_000913	2731295	2731300		0.043767
NC_000913	2731300	2731305		0.085153
NC_000913	2731305	2731310		0.079049
NC_000913	2731310	2731315		0.059193
NC_000913	2731315	2731320		0.036714
NC_000913	2731320	2731325		0.030990
NC_000913	2731325	2731330		0.027200
NC_000913	2731330	2731335		0.025082
NC_000913	2731335	2731340		0.024908
NC_000913	2731340	2731345		0.018736
NC_000913	2731345	2731350		0.007543
NC_000913	2731350	2731355		0.006470
NC_000913	2731355	2731360		0.009149
NC_000913	2731360	2731365		0.007850
NC_000913	2731365	2731370		0.006464
NC_000913	2731370	2731375		0.008005
NC_000913	2731375	2731380		0.005444
NC_000913	2731380	2731385		0.003458
NC_000913	2731385	2731390		0.002239
NC_000913	2731390	2731395		0.000745
NC_000913	2731395	2731400		0.000416
NC_000913	2731400	2731405		0.000224
NC_000913	2731405	2731410		0.000147
NC_000913	2731410	2731415		0.000112
NC_000913	2731415	2731420		0.000098
NC_000913	2731420	2731425		0.000114
NC_000913	2731425	2731430		0.000208
NC_000913	2731430	2731435		0.000238
NC_000913	2731435	2731440		0.000726
NC_000913	2731440	2731445		0.001534
NC_000913	2731445	2731450		0.003405
NC_000913	2731450	2731455		0.004237
NC_000913	2731455	2731460		0.005298
NC_000913	2731460	2731465		0.012724
NC_000913	2731465	2731470		0.006025
NC_000913	2731470	2731475		0.001125
NC_000913	2731475	2731480		0.000583
NC_000913	2731480	2731485		0.000298
NC_000913	2731485	2731490		0.000122
NC_000913	2731490	2731495		0.000114
NC_000913	2731495	2731500		0.000028
NC_000913	2731500	2731505		0.000010
NC_000913	2731505	2731510		0.000001
NC_000913	2731510	2731515		0.000001
NC_000913	2731515	2731520		0.000001
NC_000913	2731520	2731525		0.000001
NC_000913	2731525	2731530		0.000002
NC_000913	2731530	2731535		0.000002
NC_000913	2731535	2731540		0.000005
NC_000913	2731540	2731545		0.000030
NC_000913	2731545	2731550		0.000038
NC_000913	2731550	2731555		0.000121
NC_000913	2731555	2731560		0.000237
NC_000913	2731560	2731565		0.002961
NC_000913	2731565	2731570		0.007059
NC_000913	2731570	2731575		0.007449
NC_000913	2731575	2731580		0.007663
NC_000913	2731580	2731585		0.007905
NC_000913	2731585	2731590		0.006468
NC_000913	2731590	2731595		0.004529
NC_000913	2731595	2731600		0.006786
NC_000913	2731600	2731605		0.016345
NC_000913	2731605	2731610		0.012372
NC_000913	2731610	2731615		0.013019
NC_000913	2731615	2731620		0.015475
NC_000913	2731620	2731625		0.020037
NC_000913	2731625	2731630		0.037769
NC_000913	2731630	2731635		0.256010
NC_000913	2731635	2731640		0.312313
NC_000913	2731640	2731645		0.307316
NC_000913	2731645	2731650		0.240575
NC_000913	2731650	2731655		0.357541
NC_000913	2731655	2731660		0.414219
NC_000913	2731660	2731665		0.702670
NC_000913	2731665	2731670		0.510402
NC_000913	2731670	2731675		0.559077
NC_000913	2731675	2731680		0.557828
NC_000913	2731680	2731685		0.492378
NC_000913	2731685	2731690		0.484225
NC_000913	2731690	2731695		0.520097
NC_000913	2731695	2731700		0.549622
NC_000913	2731700	2731705		0.680831
NC_000913	2731705	2731710		0.667533
NC_000913	2731710	2731715		0.647596
NC_000913	2731715	2731720		0.353941
NC_000913	2731720	2731725		0.227430
NC_000913	2731725	2731730		0.185841
NC_000913	2731730	2731735		0.209743
NC_000913	2731735	2731740		0.174599
NC_000913	2731740	2731745		0.174254
NC_000913	2731745	2731750		0.167296
NC_000913	2731750	2731755		0.232534
NC_000913	2731755	2731760		0.186726
NC_000913	2731760	2731765		0.195787
NC_000913	2731765	2731770		0.237677
NC_000913	2731770	2731775		0.236513
NC_000913	2731775	2731780		0.230905
NC_000913	2731780	2731785		0.251950
NC_000913	2731785	2731790		0.295096
NC_000913	2731790	2731795		0.325572
NC_000913	2731795	2731800		0.383786
NC_000913	2731800	2731805		0.465886
NC_000913	2731805	2731810		0.538065
NC_000913	2731810	2731815		0.614038
NC_000913	2731815	2731820		0.681938
NC_000913	2731820	2731825		0.904281
NC_000913	2731825	2731830		0.786746
NC_000913	2731830	2731835		0.384841
NC_000913	2731835	2731840		0.334232
NC_000913	2731840	2731845		0.325215
NC_000913	2731845	2731850		0.392781
NC_000913	2731850	2731855		0.342539
NC_000913	2731855	2731860		0.304189
NC_000913	2731860	2731865		0.368209
NC_000913	2731865	2731870		0.209633
NC_000913	2731870	2731875		0.218609
NC_000913	2731875	2731880		0.149231
NC_000913	2731880	2731885		0.123067
NC_000913	2731885	2731890		0.138969
NC_000913	2731890	2731895		0.136202
NC_000913	2731895	2731900		0.178080
NC_000913	2731900	2731905		0.200807
NC_000913	2731905	2731910		0.474767
NC_000913	2731910	2731915		0.440531
NC_000913	2731915	2731920		0.248528
NC_000913	2731920	2731925		0.151562
NC_000913	2731925	2731930		0.182347
NC_000913	2731930	2731935		0.136507
NC_000913	2731935	2731940		0.046793
NC_000913	2731940	2731945		0.040374
NC_000913	2731945	2731950		0.029035
NC_000913	2731950	2731955		0.036590
NC_000913	2731955	2731960		0.030745
NC_000913	2731960	2731965		0.027276
NC_000913	2731965	2731970		0.109384
NC_000913	2731970	2731975		0.090573
NC_000913	2731975	2731980		0.109285
NC_000913	2731980	2731985		0.106265
NC_000913	2731985	2731990		0.061769
NC_000913	2731990	2731995		0.064730
NC_000913	2731995	2732000		0.067372
NC_000913	2732000	2732005		0.044300
NC_000913	2732005	2732010		0.068823
NC_000913	2732010	2732015		0.085577
NC_000913	2732015	2732020		0.122790
NC_000913	2732020	2732025		0.172100
NC_000913	2732025	2732030		0.250567
NC_000913	2732030	2732035		0.192793
NC_000913	2732035	2732040		0.152407
NC_000913	2732040	2732045		0.121442
NC_000913	2732045	2732050		0.151683
NC_000913	2732050	2732055		0.084689
NC_000913	2732055	2732060		0.083281
NC_000913	2732060	2732065		0.076201
NC_000913	2732065	2732070		0.099691
NC_000913	2732070	2732075		0.110634
NC_000913	2732075	2732080		0.108086
NC_000913	2732080	2732085		0.097132
NC_000913	2732085	2732090		0.152439
NC_000913	2732090	2732095		0.185801
NC_000913	2732095	2732100		0.263705
NC_000913	2732100	2732105		0.218420
NC_000913	2732105	2732110		0.226498
NC_000913	2732110	2732115		0.180570
NC_000913	2732115	2732120		0.085795
NC_000913	2732120	2732125		0.070295
NC_000913	2732125	2732130		0.064380
NC_000913	2732130	2732135		0.040964
NC_000913	2732135	2732140		0.045245
NC_000913	2732140	2732145		0.075953
NC_000913	2732145	2732150		0.053142
NC_000913	2732150	2732155		0.052842
NC_000913	2732155	2732160		0.058620
NC_000913	2732160	2732165		0.062288
NC_000913	2732165	2732170		0.076304
NC_000913	2732170	2732175		0.095024
NC_000913	2732175	2732180		0.081578
NC_000913	2732180	2732185		0.077611
NC_000913	2732185	2732190		0.069600
NC_000913	2732190	2732195		0.087962
NC_000913	2732195	2732200		0.093928
NC_000913	2732200	2732205		0.086598
NC_000913	2732205	2732210		0.100058
NC_000913	2732210	2732215		0.136789
NC_000913	2732215	2732220		0.165967
NC_000913	2732220	2732225		0.093314
NC_000913	2732225	2732230		0.086685
NC_000913	2732230	2732235		0.083980
NC_000913	2732235	2732240		0.092842
NC_000913	2732240	2732245		0.067482
NC_000913	2732245	2732250		0.080534
NC_000913	2732250	2732255		0.074304
NC_000913	2732255	2732260		0.020701
NC_000913	2732260	2732265		0.062768
NC_000913	2732265	2732270		0.088350
NC_000913	2732270	2732275		0.067318
NC_000913	2732275	2732280		0.422846
NC_000913	2732280	2732285		0.182010
NC_000913	2732285	2732290		0.081402
NC_000913	2732290	2732295		0.072142
NC_000913	2732295	2732300		0.063708
NC_000913	2732300	2732305		0.049178
NC_000913	2732305	2732310		0.151826
NC_000913	2732310	2732315		0.220056
NC_000913	2732315	2732320		0.276539
NC_000913	2732320	2732325		0.193434
NC_000913	2732325	2732330		0.206290
NC_000913	2732330	2732335		0.226926
NC_000913	2732335	2732340		0.197486
NC_000913	2732340	2732345		0.204854
NC_000913	2732345	2732350		0.292425
NC_000913	2732350	2732355		0.308455
NC_000913	2732355	2732360		0.354499
NC_000913	2732360	2732365		0.367048
NC_000913	2732365	2732370		0.589699
NC_000913	2732370	2732375		0.407572
NC_000913	2732375	2732380		0.217928
NC_000913	2732380	2732385		0.185936
NC_000913	2732385	2732390		0.151498
NC_000913	2732390	2732395		0.124741
NC_000913	2732395	2732400		0.078926
NC_000913	2732400	2732405		0.106350
NC_000913	2732405	2732410		0.099205
NC_000913	2732410	2732415		0.106964
NC_000913	2732415	2732420		0.113393
NC_000913	2732420	2732425		0.074567
NC_000913	2732425	2732430		0.132624
NC_000913	2732430	2732435		0.173164
NC_000913	2732435	2732440		0.331236
NC_000913	2732440	2732445		0.560414
NC_000913	2732445	2732450		0.481607
NC_000913	2732450	2732455		0.491026
NC_000913	2732455	2732460		0.472487
NC_000913	2732460	2732465		0.712239
NC_000913	2732465	2732470		0.818075
NC_000913	2732470	2732475		0.668815
NC_000913	2732475	2732480		0.539826
NC_000913	2732480	2732485		0.386910
NC_000913	2732485	2732490		0.335928
NC_000913	2732490	2732495		0.198325
NC_000913	2732495	2732500		0.147190
NC_000913	2732500	2732505		0.134174
NC_000913	2732505	2732510		0.140545
NC_000913	2732510	2732515		0.124418
NC_000913	2732515	2732520		0.114524
NC_000913	2732520	2732525		0.079305
NC_000913	2732525	2732530		0.026604
NC_000913	2732530	2732535		0.035209
NC_000913	2732535	2732540		0.020279
NC_000913	2732540	2732545		0.031800
NC_000913	2732545	2732550		0.029000
NC_000913	2732550	2732555		0.044552
NC_000913	2732555	2732560		0.035880
NC_000913	2732560	2732565		0.036538
NC_000913	2732565	2732570		0.076302
NC_000913	2732570	2732575		0.067457
NC_000913	2732575	2732580		0.121307
NC_000913	2732580	2732585		0.156714
NC_000913	2732585	2732590		0.142657
NC_000913	2732590	2732595		0.223126
NC_000913	2732595	2732600		0.235205
NC_000913	2732600	2732605		0.231661
NC_000913	2732605	2732610		0.228482
NC_000913	2732610	2732615		0.185828
NC_000913	2732615	2732620		0.166458
NC_000913	2732620	2732625		0.129414
NC_000913	2732625	2732630		0.125503
NC_000913	2732630	2732635		0.130537
NC_000913	2732635	2732640		0.094331
NC_000913	2732640	2732645		0.074208
NC_000913	2732645	2732650		0.077223
NC_000913	2732650	2732655		0.095317
NC_000913	2732655	2732660		0.124764
NC_000913	2732660	2732665		0.086652
NC_000913	2732665	2732670		0.107308
NC_000913	2732670	2732675		0.081769
NC_000913	2732675	2732680		0.092754
NC_000913	2732680	2732685		0.170775
NC_000913	2732685	2732690		0.111581
NC_000913	2732690	2732695		0.120345
NC_000913	2732695	2732700		0.120185
NC_000913	2732700	2732705		0.076235
NC_000913	2732705	2732710		0.072729
NC_000913	2732710	2732715		0.042678
NC_000913	2732715	2732720		0.084071
NC_000913	2732720	2732725		0.121123
NC_000913	2732725	2732730		0.141530
NC_000913	2732730	2732735		0.133885
NC_000913	2732735	2732740		0.087336
NC_000913	2732740	2732745		0.082896
NC_000913	2732745	2732750		0.057660
NC_000913	2732750	2732755		0.052443
NC_000913	2732755	2732760		0.058738
NC_000913	2732760	2732765		0.062417
NC_000913	2732765	2732770		0.066757
NC_000913	2732770	2732775		0.059603
NC_000913	2732775	2732780		0.075991
NC_000913	2732780	2732785		0.075469
NC_000913	2732785	2732790		0.103949
NC_000913	2732790	2732795		0.122922
NC_000913	2732795	2732800		0.135400
NC_000913	2732800	2732805		0.121344
NC_000913	2732805	2732810		0.094063
NC_000913	2732810	2732815		0.092790
NC_000913	2732815	2732820		0.069939
NC_000913	2732820	2732825		0.085486
NC_000913	2732825	2732830		0.109856
NC_000913	2732830	2732835		0.117616
NC_000913	2732835	2732840		0.098524
NC_000913	2732840	2732845		0.078403
NC_000913	2732845	2732850		0.116282
NC_000913	2732850	2732855		0.048741
NC_000913	2732855	2732860		0.043187
NC_000913	2732860	2732865		0.056207
NC_000913	2732865	2732870		0.135429
NC_000913	2732870	2732875		0.108472
NC_000913	2732875	2732880		0.237882
NC_000913	2732880	2732885		0.334735
NC_000913	2732885	2732890		0.608171
NC_000913	2732890	2732895		0.347497
NC_000913	2732895	2732900		0.322618
NC_000913	2732900	2732905		0.356814
NC_000913	2732905	2732910		0.315162
NC_000913	2732910	2732915		0.258182
NC_000913	2732915	2732920		0.212384
NC_000913	2732920	2732925		0.109471
NC_000913	2732925	2732930		0.090596
NC_000913	2732930	2732935		0.064934
NC_000913	2732935	2732940		0.075717
NC_000913	2732940	2732945		0.057668
NC_000913	2732945	2732950		0.063966
NC_000913	2732950	2732955		0.105415
NC_000913	2732955	2732960		0.140982
NC_000913	2732960	2732965		0.287250
NC_000913	2732965	2732970		0.276113
NC_000913	2732970	2732975		0.247708
NC_000913	2732975	2732980		0.238899
NC_000913	2732980	2732985		0.210093
NC_000913	2732985	2732990		0.248790
NC_000913	2732990	2732995		0.213492
NC_000913	2732995	2733000		0.199112
NC_000913	2733000	2733005		0.170402
NC_000913	2733005	2733010		0.183799
NC_000913	2733010	2733015		0.152838
NC_000913	2733015	2733020		0.148545
NC_000913	2733020	2733025		0.180099
NC_000913	2733025	2733030		0.193337
NC_000913	2733030	2733035		0.468781
NC_000913	2733035	2733040		0.531695
NC_000913	2733040	2733045		0.538928
NC_000913	2733045	2733050		0.533378
NC_000913	2733050	2733055		0.479093
NC_000913	2733055	2733060		0.487331
NC_000913	2733060	2733065		0.521650
NC_000913	2733065	2733070		0.654357
NC_000913	2733070	2733075		0.615009
NC_000913	2733075	2733080		0.772389
NC_000913	2733080	2733085		0.796274
NC_000913	2733085	2733090		0.707455
NC_000913	2733090	2733095		0.798023
NC_000913	2733095	2733100		0.747456
NC_000913	2733100	2733105		0.704560
NC_000913	2733105	2733110		0.139897
NC_000913	2733110	2733115		0.089675
NC_000913	2733115	2733120		0.094095
NC_000913	2733120	2733125		0.112363
NC_000913	2733125	2733130		0.081806
NC_000913	2733130	2733135		0.124567
NC_000913	2733135	2733140		0.128421
NC_000913	2733140	2733145		0.228256
NC_000913	2733145	2733150		0.171032
NC_000913	2733150	2733155		0.288118
NC_000913	2733155	2733160		0.279375
NC_000913	2733160	2733165		0.263878
NC_000913	2733165	2733170		0.144944
NC_000913	2733170	2733175		0.145911
NC_000913	2733175	2733180		0.086302
NC_000913	2733180	2733185		0.096643
NC_000913	2733185	2733190		0.095374
NC_000913	2733190	2733195		0.080149
NC_000913	2733195	2733200		0.144522
NC_000913	2733200	2733205		0.179127
NC_000913	2733205	2733210		0.235140
NC_000913	2733210	2733215		0.418193
NC_000913	2733215	2733220		0.474698
NC_000913	2733220	2733225		0.484782
NC_000913	2733225	2733230		0.190224
NC_000913	2733230	2733235		0.145462
NC_000913	2733235	2733240		0.177780
NC_000913	2733240	2733245		0.185871
NC_000913	2733245	2733250		0.181086
NC_000913	2733250	2733255		0.331903
NC_000913	2733255	2733260		0.297795
NC_000913	2733260	2733265		0.331689
NC_000913	2733265	2733270		0.359214
NC_000913	2733270	2733275		0.366471
NC_000913	2733275	2733280		0.360367
NC_000913	2733280	2733285		0.521275
NC_000913	2733285	2733290		0.488521
NC_000913	2733290	2733295		0.353374
NC_000913	2733295	2733300		0.377309
NC_000913	2733300	2733305		0.353318
NC_000913	2733305	2733310		0.326099
NC_000913	2733310	2733315		0.247675
NC_000913	2733315	2733320		0.243690
NC_000913	2733320	2733325		0.251966
NC_000913	2733325	2733330		0.232885
NC_000913	2733330	2733335		0.317143
NC_000913	2733335	2733340		0.382872
NC_000913	2733340	2733345		0.447008
NC_000913	2733345	2733350		1.302981
NC_000913	2733350	2733355		0.380672
NC_000913	2733355	2733360		0.242637
NC_000913	2733360	2733365		0.159946
NC_000913	2733365	2733370		0.141022
NC_000913	2733370	2733375		0.174184
NC_000913	2733375	2733380		0.121480
NC_000913	2733380	2733385		0.120616
NC_000913	2733385	2733390		0.298696
NC_000913	2733390	2733395		0.272425
NC_000913	2733395	2733400		0.236603
NC_000913	2733400	2733405		0.106969
NC_000913	2733405	2733410		0.100962
NC_000913	2733410	2733415		0.111053
NC_000913	2733415	2733420		0.119576
NC_000913	2733420	2733425		0.133757
NC_000913	2733425	2733430		0.126806
NC_000913	2733430	2733435		0.149337
NC_000913	2733435	2733440		0.155153
NC_000913	2733440	2733445		0.179808
NC_000913	2733445	2733450		0.203791
NC_000913	2733450	2733455		0.412024
NC_000913	2733455	2733460		0.572165
NC_000913	2733460	2733465		0.636093
NC_000913	2733465	2733470		0.526882
NC_000913	2733470	2733475		0.514298
NC_000913	2733475	2733480		0.464203
NC_000913	2733480	2733485		0.572455
NC_000913	2733485	2733490		0.511433
NC_000913	2733490	2733495		0.547934
NC_000913	2733495	2733500		0.480604
NC_000913	2733500	2733505		0.451391
NC_000913	2733505	2733510		0.841593
NC_000913	2733510	2733515		0.647390
NC_000913	2733515	2733520		0.629352
NC_000913	2733520	2733525		0.635628
NC_000913	2733525	2733530		0.443606
NC_000913	2733530	2733535		0.295861
NC_000913	2733535	2733540		0.333901
NC_000913	2733540	2733545		0.365163
NC_000913	2733545	2733550		0.338000
NC_000913	2733550	2733555		0.386652
NC_000913	2733555	2733560		0.416030
NC_000913	2733560	2733565		0.505146
NC_000913	2733565	2733570		0.385331
NC_000913	2733570	2733575		0.359411
NC_000913	2733575	2733580		0.363859
NC_000913	2733580	2733585		0.408292
NC_000913	2733585	2733590		0.207080
NC_000913	2733590	2733595		0.211139
NC_000913	2733595	2733600		0.206197
NC_000913	2733600	2733605		0.258162
NC_000913	2733605	2733610		0.252826
NC_000913	2733610	2733615		0.222360
NC_000913	2733615	2733620		0.178932
NC_000913	2733620	2733625		0.163205
NC_000913	2733625	2733630		0.167538
NC_000913	2733630	2733635		0.235995
NC_000913	2733635	2733640		0.181845
NC_000913	2733640	2733645		0.119666
NC_000913	2733645	2733650		0.080168
NC_000913	2733650	2733655		0.054711
NC_000913	2733655	2733660		0.048951
NC_000913	2733660	2733665		0.057705
NC_000913	2733665	2733670		0.050224
NC_000913	2733670	2733675		0.067047
NC_000913	2733675	2733680		0.175165
NC_000913	2733680	2733685		0.257518
NC_000913	2733685	2733690		0.299362
NC_000913	2733690	2733695		0.319121
NC_000913	2733695	2733700		0.264117
NC_000913	2733700	2733705		0.329810
NC_000913	2733705	2733710		0.291928
NC_000913	2733710	2733715		0.305252
NC_000913	2733715	2733720		0.357820
NC_000913	2733720	2733725		0.357623
NC_000913	2733725	2733730		0.363997
NC_000913	2733730	2733735		0.388265
NC_000913	2733735	2733740		0.386749
NC_000913	2733740	2733745		0.416869
NC_000913	2733745	2733750		0.527923
NC_000913	2733750	2733755		0.566405
NC_000913	2733755	2733760		0.360614
NC_000913	2733760	2733765		0.297975
NC_000913	2733765	2733770		0.203554
NC_000913	2733770	2733775		0.192599
NC_000913	2733775	2733780		0.199687
NC_000913	2733780	2733785		0.204864
NC_000913	2733785	2733790		0.205166
NC_000913	2733790	2733795		0.194703
NC_000913	2733795	2733800		0.206945
NC_000913	2733800	2733805		0.261627
NC_000913	2733805	2733810		0.191644
NC_000913	2733810	2733815		0.179891
NC_000913	2733815	2733820		0.175984
NC_000913	2733820	2733825		0.166515
NC_000913	2733825	2733830		0.170258
NC_000913	2733830	2733835		0.208169
NC_000913	2733835	2733840		0.166320
NC_000913	2733840	2733845		0.162054
NC_000913	2733845	2733850		0.212866
NC_000913	2733850	2733855		0.165811
NC_000913	2733855	2733860		0.147486
NC_000913	2733860	2733865		0.077219
NC_000913	2733865	2733870		0.053463
NC_000913	2733870	2733875		0.037259
NC_000913	2733875	2733880		0.039838
NC_000913	2733880	2733885		0.037446
NC_000913	2733885	2733890		0.045391
NC_000913	2733890	2733895		0.055896
NC_000913	2733895	2733900		0.083892
NC_000913	2733900	2733905		0.044922
NC_000913	2733905	2733910		0.016366
NC_000913	2733910	2733915		0.012204
NC_000913	2733915	2733920		0.015248
NC_000913	2733920	2733925		0.028199
NC_000913	2733925	2733930		0.029161
NC_000913	2733930	2733935		0.020629
NC_000913	2733935	2733940		0.019662
NC_000913	2733940	2733945		0.020300
NC_000913	2733945	2733950		0.023953
NC_000913	2733950	2733955		0.026191
NC_000913	2733955	2733960		0.053006
NC_000913	2733960	2733965		0.054389
NC_000913	2733965	2733970		0.074935
NC_000913	2733970	2733975		0.180737
NC_000913	2733975	2733980		0.121085
NC_000913	2733980	2733985		0.124366
NC_000913	2733985	2733990		0.282895
NC_000913	2733990	2733995		0.124842
NC_000913	2733995	2734000		0.121324
NC_000913	2734000	2734005		0.118993
NC_000913	2734005	2734010		0.113392
NC_000913	2734010	2734015		0.107308
NC_000913	2734015	2734020		0.128385
NC_000913	2734020	2734025		0.219387
NC_000913	2734025	2734030		0.290849
NC_000913	2734030	2734035		0.108421
NC_000913	2734035	2734040		0.092412
NC_000913	2734040	2734045		0.041998
NC_000913	2734045	2734050		0.037600
NC_000913	2734050	2734055		0.041517
NC_000913	2734055	2734060		0.033288
NC_000913	2734060	2734065		0.031472
NC_000913	2734065	2734070		0.030655
NC_000913	2734070	2734075		0.058551
NC_000913	2734075	2734080		0.013616
NC_000913	2734080	2734085		0.006917
NC_000913	2734085	2734090		0.004826
NC_000913	2734090	2734095		0.002806
NC_000913	2734095	2734100		0.001397
NC_000913	2734100	2734105		0.000810
NC_000913	2734105	2734110		0.000254
NC_000913	2734110	2734115		0.000225
NC_000913	2734115	2734120		0.000105
NC_000913	2734120	2734125		0.000102
NC_000913	2734125	2734130		0.000081
NC_000913	2734130	2734135		0.000059
NC_000913	2734135	2734140		0.000038
NC_000913	2734140	2734145		0.000029
NC_000913	2734145	2734150		0.000039
NC_000913	2734150	2734155		0.000043
NC_000913	2734155	2734160		0.000007
NC_000913	2734160	2734165		0.000006
NC_000913	2734165	2734170		0.000004
NC_000913	2734170	2734175		0.000005
NC_000913	2734175	2734180		0.000008
NC_000913	2734180	2734185		0.000011
NC_000913	2734185	2734190		0.000011
NC_000913	2734190	2734195		0.000136
NC_000913	2734195	2734200		0.000208
NC_000913	2734200	2734205		0.000160
NC_000913	2734205	2734210		0.000157
NC_000913	2734210	2734215		0.000253
NC_000913	2734215	2734220		0.000342
NC_000913	2734220	2734225		0.000563
NC_000913	2734225	2734230		0.001267
NC_000913	2734230	2734235		0.001951
NC_000913	2734235	2734240		0.003785
NC_000913	2734240	2734245		0.013859
NC_000913	2734245	2734250		0.031207
NC_000913	2734250	2734255		0.011594
NC_000913	2734255	2734260		0.011060
NC_000913	2734260	2734265		0.002237
NC_000913	2734265	2734270		0.000635
NC_000913	2734270	2734275		0.000663
NC_000913	2734275	2734280		0.000908
NC_000913	2734280	2734285		0.000894
NC_000913	2734285	2734290		0.000864
NC_000913	2734290	2734295		0.001222
NC_000913	2734295	2734300		0.001584
NC_000913	2734300	2734305		0.001161
NC_000913	2734305	2734310		0.005839
NC_000913	2734310	2734315		0.001945
NC_000913	2734315	2734320		0.004170
NC_000913	2734320	2734325		0.004688
NC_000913	2734325	2734330		0.005255
NC_000913	2734330	2734335		0.004772
NC_000913	2734335	2734340		0.004068
NC_000913	2734340	2734345		0.003477
NC_000913	2734345	2734350		0.003204
NC_000913	2734350	2734355		0.005209
NC_000913	2734355	2734360		0.014878
NC_000913	2734360	2734365		0.005158
NC_000913	2734365	2734370		0.006694
NC_000913	2734370	2734375		0.007074
NC_000913	2734375	2734380		0.011793
NC_000913	2734380	2734385		0.050926
NC_000913	2734385	2734390		0.109229
NC_000913	2734390	2734395		0.127063
NC_000913	2734395	2734400		0.118694
NC_000913	2734400	2734405		0.117142
NC_000913	2734405	2734410		0.101547
NC_000913	2734410	2734415		0.107699
NC_000913	2734415	2734420		0.098797
NC_000913	2734420	2734425		0.200369
NC_000913	2734425	2734430		0.137344
NC_000913	2734430	2734435		0.148913
NC_000913	2734435	2734440		0.157416
NC_000913	2734440	2734445		0.165708
NC_000913	2734445	2734450		0.207749
NC_000913	2734450	2734455		0.697681
NC_000913	2734455	2734460		0.803247
NC_000913	2734460	2734465		0.789256
NC_000913	2734465	2734470		0.744870
NC_000913	2734470	2734475		0.877858
NC_000913	2734475	2734480		0.540693
NC_000913	2734480	2734485		0.508335
NC_000913	2734485	2734490		0.118987
NC_000913	2734490	2734495		0.075930
NC_000913	2734495	2734500		0.069898
NC_000913	2734500	2734505		0.068085
NC_000913	2734505	2734510		0.142259
NC_000913	2734510	2734515		0.275978
NC_000913	2734515	2734520		0.439233
NC_000913	2734520	2734525		0.315952
NC_000913	2734525	2734530		0.249308
NC_000913	2734530	2734535		0.294173
NC_000913	2734535	2734540		0.220873
NC_000913	2734540	2734545		0.228096
NC_000913	2734545	2734550		0.194699
NC_000913	2734550	2734555		0.188919
NC_000913	2734555	2734560		0.152844
NC_000913	2734560	2734565		0.152867
NC_000913	2734565	2734570		0.197482
NC_000913	2734570	2734575		0.071650
NC_000913	2734575	2734580		0.061065
NC_000913	2734580	2734585		0.058843
NC_000913	2734585	2734590		0.065079
NC_000913	2734590	2734595		0.071652
NC_000913	2734595	2734600		0.073333
NC_000913	2734600	2734605		0.336323
NC_000913	2734605	2734610		0.407948
NC_000913	2734610	2734615		0.481106
NC_000913	2734615	2734620		0.479106
NC_000913	2734620	2734625		0.412131
NC_000913	2734625	2734630		0.457584
NC_000913	2734630	2734635		0.414540
NC_000913	2734635	2734640		0.464541
NC_000913	2734640	2734645		0.586230
NC_000913	2734645	2734650		0.546063
NC_000913	2734650	2734655		0.642409
NC_000913	2734655	2734660		0.714431
NC_000913	2734660	2734665		0.638305
NC_000913	2734665	2734670		0.418605
NC_000913	2734670	2734675		0.441304
NC_000913	2734675	2734680		0.450432
NC_000913	2734680	2734685		0.638377
NC_000913	2734685	2734690		0.584168
NC_000913	2734690	2734695		0.543147
NC_000913	2734695	2734700		0.446861
NC_000913	2734700	2734705		0.407027
NC_000913	2734705	2734710		0.319260
NC_000913	2734710	2734715		0.308207
NC_000913	2734715	2734720		0.266302
NC_000913	2734720	2734725		0.220456
NC_000913	2734725	2734730		0.181147
NC_000913	2734730	2734735		0.249625
NC_000913	2734735	2734740		0.224054
NC_000913	2734740	2734745		0.238584
NC_000913	2734745	2734750		0.236965
NC_000913	2734750	2734755		0.230960
NC_000913	2734755	2734760		0.331978
NC_000913	2734760	2734765		0.469730
NC_000913	2734765	2734770		0.294607
NC_000913	2734770	2734775		0.202746
NC_000913	2734775	2734780		0.135512
NC_000913	2734780	2734785		0.099030
NC_000913	2734785	2734790		0.088217
NC_000913	2734790	2734795		0.091501
NC_000913	2734795	2734800		0.077604
NC_000913	2734800	2734805		0.075906
NC_000913	2734805	2734810		0.058647
NC_000913	2734810	2734815		0.069448
NC_000913	2734815	2734820		0.063851
NC_000913	2734820	2734825		0.034799
NC_000913	2734825	2734830		0.049555
NC_000913	2734830	2734835		0.056108
NC_000913	2734835	2734840		0.052898
NC_000913	2734840	2734845		0.077013
NC_000913	2734845	2734850		0.048541
NC_000913	2734850	2734855		0.078354
NC_000913	2734855	2734860		0.067532
NC_000913	2734860	2734865		0.053281
NC_000913	2734865	2734870		0.052899
NC_000913	2734870	2734875		0.056028
NC_000913	2734875	2734880		0.070064
NC_000913	2734880	2734885		0.089280
NC_000913	2734885	2734890		0.161358
NC_000913	2734890	2734895		0.253070
NC_000913	2734895	2734900		0.373837
NC_000913	2734900	2734905		0.523459
NC_000913	2734905	2734910		0.445363
NC_000913	2734910	2734915		0.537833
NC_000913	2734915	2734920		0.392777
NC_000913	2734920	2734925		0.424135
NC_000913	2734925	2734930		0.379790
NC_000913	2734930	2734935		0.394749
NC_000913	2734935	2734940		0.456025
NC_000913	2734940	2734945		0.561921
NC_000913	2734945	2734950		0.558955
NC_000913	2734950	2734955		0.624271
NC_000913	2734955	2734960		0.642510
NC_000913	2734960	2734965		0.671545
NC_000913	2734965	2734970		0.625896
NC_000913	2734970	2734975		0.667677
NC_000913	2734975	2734980		0.766615
NC_000913	2734980	2734985		0.724017
NC_000913	2734985	2734990		0.577008
NC_000913	2734990	2734995		0.466671
NC_000913	2734995	2735000		0.386268
NC_000913	2735000	2735005		0.314677
NC_000913	2735005	2735010		0.289280
NC_000913	2735010	2735015		0.301458
NC_000913	2735015	2735020		0.294795
NC_000913	2735020	2735025		0.189882
NC_000913	2735025	2735030		0.212780
NC_000913	2735030	2735035		0.283629
NC_000913	2735035	2735040		0.688082
NC_000913	2735040	2735045		0.951512
NC_000913	2735045	2735050		1.256035
NC_000913	2735050	2735055		0.718160
NC_000913	2735055	2735060		0.726763
NC_000913	2735060	2735065		0.452879
NC_000913	2735065	2735070		0.296334
NC_000913	2735070	2735075		0.203303
NC_000913	2735075	2735080		0.189595
NC_000913	2735080	2735085		0.239647
NC_000913	2735085	2735090		0.301558
NC_000913	2735090	2735095		0.356787
NC_000913	2735095	2735100		0.436725
NC_000913	2735100	2735105		0.488135
NC_000913	2735105	2735110		0.631162
NC_000913	2735110	2735115		0.869779
NC_000913	2735115	2735120		0.520803
NC_000913	2735120	2735125		0.534326
NC_000913	2735125	2735130		0.637433
NC_000913	2735130	2735135		0.554507
NC_000913	2735135	2735140		0.453678
NC_000913	2735140	2735145		0.295691
NC_000913	2735145	2735150		0.382419
NC_000913	2735150	2735155		0.557391
NC_000913	2735155	2735160		0.720483
NC_000913	2735160	2735165		0.617805
NC_000913	2735165	2735170		0.511407
NC_000913	2735170	2735175		0.488157
NC_000913	2735175	2735180		0.627157
NC_000913	2735180	2735185		0.577171
NC_000913	2735185	2735190		0.548553
NC_000913	2735190	2735195		0.474648
NC_000913	2735195	2735200		0.471363
NC_000913	2735200	2735205		0.572259
NC_000913	2735205	2735210		0.637269
NC_000913	2735210	2735215		0.900908
NC_000913	2735215	2735220		0.495200
NC_000913	2735220	2735225		0.470457
NC_000913	2735225	2735230		0.390709
NC_000913	2735230	2735235		0.363166
NC_000913	2735235	2735240		0.319688
NC_000913	2735240	2735245		0.306675
NC_000913	2735245	2735250		0.265077
NC_000913	2735250	2735255		0.273563
NC_000913	2735255	2735260		0.232002
NC_000913	2735260	2735265		0.137177
NC_000913	2735265	2735270		0.160958
NC_000913	2735270	2735275		0.159496
NC_000913	2735275	2735280		0.179224
NC_000913	2735280	2735285		0.213860
NC_000913	2735285	2735290		0.237388
NC_000913	2735290	2735295		0.373498
NC_000913	2735295	2735300		0.406725
NC_000913	2735300	2735305		0.452287
NC_000913	2735305	2735310		0.495809
NC_000913	2735310	2735315		0.491289
NC_000913	2735315	2735320		0.489190
NC_000913	2735320	2735325		0.401873
NC_000913	2735325	2735330		0.361096
NC_000913	2735330	2735335		0.349664
NC_000913	2735335	2735340		0.274719
NC_000913	2735340	2735345		0.284412
NC_000913	2735345	2735350		0.296949
NC_000913	2735350	2735355		0.355301
NC_000913	2735355	2735360		0.331473
NC_000913	2735360	2735365		0.419879
NC_000913	2735365	2735370		0.394490
NC_000913	2735370	2735375		0.477094
NC_000913	2735375	2735380		0.272257
NC_000913	2735380	2735385		0.246983
NC_000913	2735385	2735390		0.274992
NC_000913	2735390	2735395		0.237120
NC_000913	2735395	2735400		0.256623
NC_000913	2735400	2735405		0.294519
NC_000913	2735405	2735410		0.542210
NC_000913	2735410	2735415		0.526896
NC_000913	2735415	2735420		0.665369
NC_000913	2735420	2735425		0.685063
NC_000913	2735425	2735430		0.719744
NC_000913	2735430	2735435		0.644758
NC_000913	2735435	2735440		0.627168
NC_000913	2735440	2735445		0.622845
NC_000913	2735445	2735450		0.511840
NC_000913	2735450	2735455		0.700946
NC_000913	2735455	2735460		0.707086
NC_000913	2735460	2735465		0.774231
NC_000913	2735465	2735470		0.785747
NC_000913	2735470	2735475		0.664583
NC_000913	2735475	2735480		0.505599
NC_000913	2735480	2735485		0.675592
NC_000913	2735485	2735490		0.784281
NC_000913	2735490	2735495		0.692333
NC_000913	2735495	2735500		0.691129
NC_000913	2735500	2735505		0.571039
NC_000913	2735505	2735510		0.707272
NC_000913	2735510	2735515		0.617822
NC_000913	2735515	2735520		0.588470
NC_000913	2735520	2735525		0.660860
NC_000913	2735525	2735530		0.705256
NC_000913	2735530	2735535		0.697843
NC_000913	2735535	2735540		0.398793
NC_000913	2735540	2735545		0.464291
NC_000913	2735545	2735550		0.475125
NC_000913	2735550	2735555		0.461729
NC_000913	2735555	2735560		0.443563
NC_000913	2735560	2735565		0.388021
NC_000913	2735565	2735570		0.442359
NC_000913	2735570	2735575		0.306454
NC_000913	2735575	2735580		0.299520
NC_000913	2735580	2735585		0.401917
NC_000913	2735585	2735590		0.425730
NC_000913	2735590	2735595		0.475987
NC_000913	2735595	2735600		0.915355
NC_000913	2735600	2735605		0.539290
NC_000913	2735605	2735610		0.365290
NC_000913	2735610	2735615		0.300485
NC_000913	2735615	2735620		0.221186
NC_000913	2735620	2735625		0.217534
NC_000913	2735625	2735630		0.343484
NC_000913	2735630	2735635		0.435706
NC_000913	2735635	2735640		0.767081
NC_000913	2735640	2735645		0.863189
NC_000913	2735645	2735650		1.169082
NC_000913	2735650	2735655		1.499451
NC_000913	2735655	2735660		1.192307
NC_000913	2735660	2735665		1.133796
NC_000913	2735665	2735670		0.999834
NC_000913	2735670	2735675		0.876994
NC_000913	2735675	2735680		0.823361
NC_000913	2735680	2735685		0.869049
NC_000913	2735685	2735690		0.849760
NC_000913	2735690	2735695		0.708393
NC_000913	2735695	2735700		0.541874
NC_000913	2735700	2735705		0.620600
NC_000913	2735705	2735710		0.656200
NC_000913	2735710	2735715		0.715880
NC_000913	2735715	2735720		0.845512
NC_000913	2735720	2735725		1.597632
NC_000913	2735725	2735730		1.660312
NC_000913	2735730	2735735		2.866133
NC_000913	2735735	2735740		1.811070
NC_000913	2735740	2735745		1.996474
NC_000913	2735745	2735750		2.090691
NC_000913	2735750	2735755		1.389783
NC_000913	2735755	2735760		0.982938
NC_000913	2735760	2735765		0.943125
NC_000913	2735765	2735770		0.832884
NC_000913	2735770	2735775		0.681730
NC_000913	2735775	2735780		0.533763
NC_000913	2735780	2735785		0.484232
NC_000913	2735785	2735790		0.343204
NC_000913	2735790	2735795		0.480660
NC_000913	2735795	2735800		0.476560
NC_000913	2735800	2735805		0.531046
NC_000913	2735805	2735810		0.227582
NC_000913	2735810	2735815		0.178150
NC_000913	2735815	2735820		0.079586
NC_000913	2735820	2735825		0.068274
NC_000913	2735825	2735830		0.076685
NC_000913	2735830	2735835		0.095030
NC_000913	2735835	2735840		0.074111
NC_000913	2735840	2735845		0.053467
NC_000913	2735845	2735850		0.108114
NC_000913	2735850	2735855		0.151446
NC_000913	2735855	2735860		0.017898
NC_000913	2735860	2735865		0.022689
NC_000913	2735865	2735870		0.008839
NC_000913	2735870	2735875		0.006066
NC_000913	2735875	2735880		0.002941
NC_000913	2735880	2735885		0.002952
NC_000913	2735885	2735890		0.004067
NC_000913	2735890	2735895		0.003208
NC_000913	2735895	2735900		0.003666
NC_000913	2735900	2735905		0.006755
NC_000913	2735905	2735910		0.190227
NC_000913	2735910	2735915		0.235484
NC_000913	2735915	2735920		0.250845
NC_000913	2735920	2735925		0.210497
NC_000913	2735925	2735930		0.113228
NC_000913	2735930	2735935		0.104049
NC_000913	2735935	2735940		0.067288
NC_000913	2735940	2735945		0.054091
NC_000913	2735945	2735950		0.039762
NC_000913	2735950	2735955		0.061941
NC_000913	2735955	2735960		0.060733
NC_000913	2735960	2735965		0.063604
NC_000913	2735965	2735970		0.054415
NC_000913	2735970	2735975		0.071407
NC_000913	2735975	2735980		0.049501
NC_000913	2735980	2735985		0.069917
NC_000913	2735985	2735990		0.069448
NC_000913	2735990	2735995		0.082562
NC_000913	2735995	2736000		0.102437
NC_000913	2736000	2736005		0.116930
NC_000913	2736005	2736010		0.185151
NC_000913	2736010	2736015		0.323823
NC_000913	2736015	2736020		0.150912
NC_000913	2736020	2736025		0.099518
NC_000913	2736025	2736030		0.089150
NC_000913	2736030	2736035		0.052189
NC_000913	2736035	2736040		0.042407
NC_000913	2736040	2736045		0.031084
NC_000913	2736045	2736050		0.034880
NC_000913	2736050	2736055		0.025846
NC_000913	2736055	2736060		0.017923
NC_000913	2736060	2736065		0.020971
NC_000913	2736065	2736070		0.023645
NC_000913	2736070	2736075		0.019605
NC_000913	2736075	2736080		0.014660
NC_000913	2736080	2736085		0.008487
NC_000913	2736085	2736090		0.012227
NC_000913	2736090	2736095		0.011775
NC_000913	2736095	2736100		0.012928
NC_000913	2736100	2736105		0.019933
NC_000913	2736105	2736110		0.016874
NC_000913	2736110	2736115		0.013819
NC_000913	2736115	2736120		0.014525
NC_000913	2736120	2736125		0.011931
NC_000913	2736125	2736130		0.015167
NC_000913	2736130	2736135		0.023488
NC_000913	2736135	2736140		0.059720
NC_000913	2736140	2736145		0.108053
NC_000913	2736145	2736150		0.173020
NC_000913	2736150	2736155		0.327767
NC_000913	2736155	2736160		0.512783
NC_000913	2736160	2736165		0.462451
NC_000913	2736165	2736170		0.526063
NC_000913	2736170	2736175		0.484918
NC_000913	2736175	2736180		0.448622
NC_000913	2736180	2736185		0.371106
NC_000913	2736185	2736190		0.412789
NC_000913	2736190	2736195		0.427727
NC_000913	2736195	2736200		0.435676
NC_000913	2736200	2736205		0.501757
NC_000913	2736205	2736210		0.539076
NC_000913	2736210	2736215		0.648175
NC_000913	2736215	2736220		0.941972
NC_000913	2736220	2736225		0.987484
NC_000913	2736225	2736230		1.147205
NC_000913	2736230	2736235		1.246402
NC_000913	2736235	2736240		1.186761
NC_000913	2736240	2736245		0.924430
NC_000913	2736245	2736250		0.733827
NC_000913	2736250	2736255		0.710980
NC_000913	2736255	2736260		0.542158
NC_000913	2736260	2736265		0.485144
NC_000913	2736265	2736270		0.260962
NC_000913	2736270	2736275		0.162812
NC_000913	2736275	2736280		0.211430
NC_000913	2736280	2736285		0.231000
NC_000913	2736285	2736290		0.231353
NC_000913	2736290	2736295		0.230977
NC_000913	2736295	2736300		0.285568
NC_000913	2736300	2736305		0.948681
NC_000913	2736305	2736310		0.854381
NC_000913	2736310	2736315		0.705227
NC_000913	2736315	2736320		0.708688
NC_000913	2736320	2736325		0.815007
NC_000913	2736325	2736330		0.738331
NC_000913	2736330	2736335		0.610330
NC_000913	2736335	2736340		0.955683
NC_000913	2736340	2736345		0.995697
NC_000913	2736345	2736350		1.133848
NC_000913	2736350	2736355		0.690179
NC_000913	2736355	2736360		0.570417
NC_000913	2736360	2736365		0.574156
NC_000913	2736365	2736370		0.660710
NC_000913	2736370	2736375		0.593972
NC_000913	2736375	2736380		0.473306
NC_000913	2736380	2736385		0.476957
NC_000913	2736385	2736390		0.375749
NC_000913	2736390	2736395		0.163025
NC_000913	2736395	2736400		0.103344
NC_000913	2736400	2736405		0.073579
NC_000913	2736405	2736410		0.073246
NC_000913	2736410	2736415		0.068016
NC_000913	2736415	2736420		0.069713
NC_000913	2736420	2736425		0.084227
NC_000913	2736425	2736430		0.155723
NC_000913	2736430	2736435		0.280337
NC_000913	2736435	2736440		0.197466
NC_000913	2736440	2736445		0.198056
NC_000913	2736445	2736450		0.189570
NC_000913	2736450	2736455		0.233992
NC_000913	2736455	2736460		0.349067
NC_000913	2736460	2736465		0.430031
NC_000913	2736465	2736470		0.560195
NC_000913	2736470	2736475		0.746004
NC_000913	2736475	2736480		0.794882
NC_000913	2736480	2736485		0.591699
NC_000913	2736485	2736490		0.690756
NC_000913	2736490	2736495		0.636767
NC_000913	2736495	2736500		0.629435
NC_000913	2736500	2736505		0.707914
NC_000913	2736505	2736510		0.736607
NC_000913	2736510	2736515		0.825395
NC_000913	2736515	2736520		0.855029
NC_000913	2736520	2736525		0.891791
NC_000913	2736525	2736530		0.808739
NC_000913	2736530	2736535		0.845458
NC_000913	2736535	2736540		1.028290
NC_000913	2736540	2736545		0.859352
NC_000913	2736545	2736550		0.795529
NC_000913	2736550	2736555		0.717671
NC_000913	2736555	2736560		0.589397
NC_000913	2736560	2736565		0.671330
NC_000913	2736565	2736570		0.652132
NC_000913	2736570	2736575		0.625408
NC_000913	2736575	2736580		0.598576
NC_000913	2736580	2736585		0.462402
NC_000913	2736585	2736590		0.439412
NC_000913	2736590	2736595		0.414066
NC_000913	2736595	2736600		0.462391
NC_000913	2736600	2736605		0.439971
NC_000913	2736605	2736610		0.477001
NC_000913	2736610	2736615		0.399927
NC_000913	2736615	2736620		0.313872
NC_000913	2736620	2736625		0.281926
NC_000913	2736625	2736630		0.259748
NC_000913	2736630	2736635		0.213736
NC_000913	2736635	2736640		0.209421
NC_000913	2736640	2736645		0.162225
NC_000913	2736645	2736650		0.146906
NC_000913	2736650	2736655		0.364351
NC_000913	2736655	2736660		0.757004
NC_000913	2736660	2736665		1.015420
NC_000913	2736665	2736670		1.095626
NC_000913	2736670	2736675		1.150008
NC_000913	2736675	2736680		0.858639
NC_000913	2736680	2736685		0.653844
NC_000913	2736685	2736690		0.304594
NC_000913	2736690	2736695		0.265558
NC_000913	2736695	2736700		0.239382
NC_000913	2736700	2736705		0.172744
NC_000913	2736705	2736710		0.278452
NC_000913	2736710	2736715		0.344569
NC_000913	2736715	2736720		0.329523
NC_000913	2736720	2736725		0.250597
NC_000913	2736725	2736730		0.290401
NC_000913	2736730	2736735		0.371702
NC_000913	2736735	2736740		0.351219
NC_000913	2736740	2736745		0.437834
NC_000913	2736745	2736750		0.520375
NC_000913	2736750	2736755		0.792969
NC_000913	2736755	2736760		0.825102
NC_000913	2736760	2736765		0.598530
NC_000913	2736765	2736770		0.598126
NC_000913	2736770	2736775		0.432736
NC_000913	2736775	2736780		0.526140
NC_000913	2736780	2736785		0.560614
NC_000913	2736785	2736790		0.414870
NC_000913	2736790	2736795		0.391908
NC_000913	2736795	2736800		0.487002
NC_000913	2736800	2736805		0.524635
NC_000913	2736805	2736810		0.589147
NC_000913	2736810	2736815		0.566701
NC_000913	2736815	2736820		0.509626
NC_000913	2736820	2736825		0.348842
NC_000913	2736825	2736830		0.282335
NC_000913	2736830	2736835		0.135693
NC_000913	2736835	2736840		0.109810
NC_000913	2736840	2736845		0.048283
NC_000913	2736845	2736850		0.041717
NC_000913	2736850	2736855		0.021674
NC_000913	2736855	2736860		0.020949
NC_000913	2736860	2736865		0.015398
NC_000913	2736865	2736870		0.013431
NC_000913	2736870	2736875		0.014080
NC_000913	2736875	2736880		0.005168
NC_000913	2736880	2736885		0.000078
NC_000913	2736885	2736890		0.000011
NC_000913	2736890	2736895		0.000006
NC_000913	2736895	2736900		0.000002
NC_000913	2736900	2736905		0.000002
NC_000913	2736905	2736910		0.000002
NC_000913	2736910	2736915		0.000002
NC_000913	2736915	2736920		0.000001
NC_000913	2736920	2736925		0.000001
NC_000913	2736925	2736930		0.000001
NC_000913	2736930	2736935		0.000003
NC_000913	2736935	2736940		0.000009
NC_000913	2736940	2736945		0.000030
NC_000913	2736945	2736950		0.000121
NC_000913	2736950	2736955		0.001060
NC_000913	2736955	2736960		0.001099
NC_000913	2736960	2736965		0.001016
NC_000913	2736965	2736970		0.000879
NC_000913	2736970	2736975		0.001025
NC_000913	2736975	2736980		0.001208
NC_000913	2736980	2736985		0.001529
NC_000913	2736985	2736990		0.001814
NC_000913	2736990	2736995		0.002197
NC_000913	2736995	2737000		0.002233
NC_000913	2737000	2737005		0.001620
NC_000913	2737005	2737010		0.002425
NC_000913	2737010	2737015		0.010743
NC_000913	2737015	2737020		0.004055
NC_000913	2737020	2737025		0.000758
NC_000913	2737025	2737030		0.000470
NC_000913	2737030	2737035		0.000204
NC_000913	2737035	2737040		0.000194
NC_000913	2737040	2737045		0.000100
NC_000913	2737045	2737050		0.000052
NC_000913	2737050	2737055		0.000024
NC_000913	2737055	2737060		0.000208
NC_000913	2737060	2737065		0.000288
NC_000913	2737065	2737070		0.000249
NC_000913	2737070	2737075		0.000523
NC_000913	2737075	2737080		0.000293
NC_000913	2737080	2737085		0.000303
NC_000913	2737085	2737090		0.000449
NC_000913	2737090	2737095		0.000030
NC_000913	2737095	2737100		0.000029
NC_000913	2737100	2737105		0.000078
NC_000913	2737105	2737110		0.000012
NC_000913	2737110	2737115		0.000008
NC_000913	2737115	2737120		0.000007
NC_000913	2737120	2737125		0.000007
NC_000913	2737125	2737130		0.000005
NC_000913	2737130	2737135		0.000003
NC_000913	2737135	2737140		0.000008
NC_000913	2737140	2737145		0.000009
NC_000913	2737145	2737150		0.000012
NC_000913	2737150	2737155		0.000006
NC_000913	2737155	2737160		0.000009
NC_000913	2737160	2737165		0.000102
NC_000913	2737165	2737170		0.001222
NC_000913	2737170	2737175		0.003155
NC_000913	2737175	2737180		0.004147
NC_000913	2737180	2737185		0.008135
NC_000913	2737185	2737190		0.006993
NC_000913	2737190	2737195		0.006434
NC_000913	2737195	2737200		0.002458
NC_000913	2737200	2737205		0.002829
NC_000913	2737205	2737210		0.004792
NC_000913	2737210	2737215		0.007483
NC_000913	2737215	2737220		0.008135
NC_000913	2737220	2737225		0.009808
NC_000913	2737225	2737230		0.010235
NC_000913	2737230	2737235		0.009691
NC_000913	2737235	2737240		0.014143
NC_000913	2737240	2737245		0.015216
NC_000913	2737245	2737250		0.032904
NC_000913	2737250	2737255		0.053976
NC_000913	2737255	2737260		0.157888
NC_000913	2737260	2737265		0.300898
NC_000913	2737265	2737270		0.417257
NC_000913	2737270	2737275		0.369922
NC_000913	2737275	2737280		0.282050
NC_000913	2737280	2737285		0.283318
NC_000913	2737285	2737290		0.255085
NC_000913	2737290	2737295		0.262386
NC_000913	2737295	2737300		0.252770
NC_000913	2737300	2737305		0.320165
NC_000913	2737305	2737310		0.350251
NC_000913	2737310	2737315		0.423766
NC_000913	2737315	2737320		0.621869
NC_000913	2737320	2737325		0.353124
NC_000913	2737325	2737330		0.361650
NC_000913	2737330	2737335		0.350080
NC_000913	2737335	2737340		0.361185
NC_000913	2737340	2737345		0.346728
NC_000913	2737345	2737350		0.400961
NC_000913	2737350	2737355		0.590811
NC_000913	2737355	2737360		0.420438
NC_000913	2737360	2737365		0.592926
NC_000913	2737365	2737370		0.493633
NC_000913	2737370	2737375		0.664419
NC_000913	2737375	2737380		1.008211
NC_000913	2737380	2737385		0.695937
NC_000913	2737385	2737390		0.592652
NC_000913	2737390	2737395		0.393834
NC_000913	2737395	2737400		0.371672
NC_000913	2737400	2737405		0.390826
NC_000913	2737405	2737410		0.384216
NC_000913	2737410	2737415		0.246938
NC_000913	2737415	2737420		0.215444
NC_000913	2737420	2737425		0.178766
NC_000913	2737425	2737430		0.149199
NC_000913	2737430	2737435		0.155143
NC_000913	2737435	2737440		0.112489
NC_000913	2737440	2737445		0.122919
NC_000913	2737445	2737450		0.101194
NC_000913	2737450	2737455		0.123873
NC_000913	2737455	2737460		0.041263
NC_000913	2737460	2737465		0.040598
NC_000913	2737465	2737470		0.037858
NC_000913	2737470	2737475		0.029742
NC_000913	2737475	2737480		0.012324
NC_000913	2737480	2737485		0.004511
NC_000913	2737485	2737490		0.002470
NC_000913	2737490	2737495		0.004256
NC_000913	2737495	2737500		0.003922
NC_000913	2737500	2737505		0.003239
NC_000913	2737505	2737510		0.007844
NC_000913	2737510	2737515		0.003719
NC_000913	2737515	2737520		0.006531
NC_000913	2737520	2737525		0.005872
NC_000913	2737525	2737530		0.004705
NC_000913	2737530	2737535		0.004056
NC_000913	2737535	2737540		0.004715
NC_000913	2737540	2737545		0.003584
NC_000913	2737545	2737550		0.001113
NC_000913	2737550	2737555		0.001643
NC_000913	2737555	2737560		0.003437
NC_000913	2737560	2737565		0.010283
NC_000913	2737565	2737570		0.014922
NC_000913	2737570	2737575		0.015829
NC_000913	2737575	2737580		0.019231
NC_000913	2737580	2737585		0.019790
NC_000913	2737585	2737590		0.012792
NC_000913	2737590	2737595		0.022611
NC_000913	2737595	2737600		0.021519
NC_000913	2737600	2737605		0.025780
NC_000913	2737605	2737610		0.012722
NC_000913	2737610	2737615		0.003057
NC_000913	2737615	2737620		0.002319
NC_000913	2737620	2737625		0.001520
NC_000913	2737625	2737630		0.000809
NC_000913	2737630	2737635		0.000846
NC_000913	2737635	2737640		0.000705
NC_000913	2737640	2737645		0.000777
NC_000913	2737645	2737650		0.000959
NC_000913	2737650	2737655		0.001094
NC_000913	2737655	2737660		0.001155
NC_000913	2737660	2737665		0.000866
NC_000913	2737665	2737670		0.002939
NC_000913	2737670	2737675		0.002687
NC_000913	2737675	2737680		0.003833
NC_000913	2737680	2737685		0.001519
NC_000913	2737685	2737690		0.003456
NC_000913	2737690	2737695		0.011335
NC_000913	2737695	2737700		0.018777
NC_000913	2737700	2737705		0.017367
NC_000913	2737705	2737710		0.011347
NC_000913	2737710	2737715		0.017886
NC_000913	2737715	2737720		0.018398
NC_000913	2737720	2737725		0.021804
NC_000913	2737725	2737730		0.149014
NC_000913	2737730	2737735		0.521292
NC_000913	2737735	2737740		0.777165
NC_000913	2737740	2737745		0.884898
NC_000913	2737745	2737750		0.760909
NC_000913	2737750	2737755		0.732480
NC_000913	2737755	2737760		0.296958
NC_000913	2737760	2737765		0.269802
NC_000913	2737765	2737770		0.265056
NC_000913	2737770	2737775		0.189584
NC_000913	2737775	2737780		0.176078
NC_000913	2737780	2737785		0.237059
NC_000913	2737785	2737790		0.260534
NC_000913	2737790	2737795		0.260521
NC_000913	2737795	2737800		0.449163
NC_000913	2737800	2737805		0.763718
NC_000913	2737805	2737810		0.555523
NC_000913	2737810	2737815		0.340840
NC_000913	2737815	2737820		0.322326
NC_000913	2737820	2737825		0.235345
NC_000913	2737825	2737830		0.203130
NC_000913	2737830	2737835		0.138314
NC_000913	2737835	2737840		0.138242
NC_000913	2737840	2737845		0.145165
NC_000913	2737845	2737850		0.152337
NC_000913	2737850	2737855		0.108298
NC_000913	2737855	2737860		0.076001
NC_000913	2737860	2737865		0.080426
NC_000913	2737865	2737870		0.085308
NC_000913	2737870	2737875		0.078642
NC_000913	2737875	2737880		0.084999
NC_000913	2737880	2737885		0.099664
NC_000913	2737885	2737890		0.126107
NC_000913	2737890	2737895		0.332199
NC_000913	2737895	2737900		0.340226
NC_000913	2737900	2737905		0.369084
NC_000913	2737905	2737910		0.537341
NC_000913	2737910	2737915		0.404020
NC_000913	2737915	2737920		0.381635
NC_000913	2737920	2737925		0.543892
NC_000913	2737925	2737930		0.367656
NC_000913	2737930	2737935		0.337133
NC_000913	2737935	2737940		0.376241
NC_000913	2737940	2737945		0.374634
NC_000913	2737945	2737950		0.410057
NC_000913	2737950	2737955		0.447906
NC_000913	2737955	2737960		0.445000
NC_000913	2737960	2737965		0.505635
NC_000913	2737965	2737970		0.648583
NC_000913	2737970	2737975		0.381110
NC_000913	2737975	2737980		0.496437
NC_000913	2737980	2737985		0.731795
NC_000913	2737985	2737990		0.579892
NC_000913	2737990	2737995		0.444923
NC_000913	2737995	2738000		0.437344
NC_000913	2738000	2738005		0.680697
NC_000913	2738005	2738010		0.327849
NC_000913	2738010	2738015		0.315435
NC_000913	2738015	2738020		0.283346
NC_000913	2738020	2738025		0.239630
NC_000913	2738025	2738030		0.248852
NC_000913	2738030	2738035		0.219120
NC_000913	2738035	2738040		0.490936
NC_000913	2738040	2738045		0.287915
NC_000913	2738045	2738050		0.063907
NC_000913	2738050	2738055		0.041021
NC_000913	2738055	2738060		0.020188
NC_000913	2738060	2738065		0.015279
NC_000913	2738065	2738070		0.021589
NC_000913	2738070	2738075		0.023469
NC_000913	2738075	2738080		0.028209
NC_000913	2738080	2738085		0.052586
NC_000913	2738085	2738090		0.057627
NC_000913	2738090	2738095		0.275126
NC_000913	2738095	2738100		0.355869
NC_000913	2738100	2738105		0.257949
NC_000913	2738105	2738110		0.308617
NC_000913	2738110	2738115		0.293012
NC_000913	2738115	2738120		0.268361
NC_000913	2738120	2738125		0.333375
NC_000913	2738125	2738130		0.328522
NC_000913	2738130	2738135		0.254092
NC_000913	2738135	2738140		0.621470
NC_000913	2738140	2738145		0.374618
NC_000913	2738145	2738150		0.359955
NC_000913	2738150	2738155		0.361411
NC_000913	2738155	2738160		0.320600
NC_000913	2738160	2738165		0.270470
NC_000913	2738165	2738170		0.183375
NC_000913	2738170	2738175		0.228158
NC_000913	2738175	2738180		0.325836
NC_000913	2738180	2738185		0.090916
NC_000913	2738185	2738190		0.064937
NC_000913	2738190	2738195		0.048582
NC_000913	2738195	2738200		0.046996
NC_000913	2738200	2738205		0.053501
NC_000913	2738205	2738210		0.077728
NC_000913	2738210	2738215		0.118678
NC_000913	2738215	2738220		0.376236
NC_000913	2738220	2738225		0.193538
NC_000913	2738225	2738230		0.212934
NC_000913	2738230	2738235		0.180783
NC_000913	2738235	2738240		0.158571
NC_000913	2738240	2738245		0.172837
NC_000913	2738245	2738250		0.103668
NC_000913	2738250	2738255		0.129828
NC_000913	2738255	2738260		0.189495
NC_000913	2738260	2738265		0.165419
NC_000913	2738265	2738270		0.108117
NC_000913	2738270	2738275		0.078958
NC_000913	2738275	2738280		0.100496
NC_000913	2738280	2738285		0.125030
NC_000913	2738285	2738290		0.078187
NC_000913	2738290	2738295		0.097916
NC_000913	2738295	2738300		0.107656
NC_000913	2738300	2738305		0.230783
NC_000913	2738305	2738310		0.480759
NC_000913	2738310	2738315		0.174446
NC_000913	2738315	2738320		0.184099
NC_000913	2738320	2738325		0.246058
NC_000913	2738325	2738330		0.286805
NC_000913	2738330	2738335		0.298078
NC_000913	2738335	2738340		0.312987
NC_000913	2738340	2738345		0.343735
NC_000913	2738345	2738350		0.596100
NC_000913	2738350	2738355		0.555777
NC_000913	2738355	2738360		0.453063
NC_000913	2738360	2738365		0.363995
NC_000913	2738365	2738370		0.294813
NC_000913	2738370	2738375		0.188691
NC_000913	2738375	2738380		0.191126
NC_000913	2738380	2738385		0.201122
NC_000913	2738385	2738390		0.288512
NC_000913	2738390	2738395		0.529945
NC_000913	2738395	2738400		0.876049
NC_000913	2738400	2738405		0.719601
NC_000913	2738405	2738410		1.443837
NC_000913	2738410	2738415		1.577278
NC_000913	2738415	2738420		1.255795
NC_000913	2738420	2738425		1.290640
NC_000913	2738425	2738430		1.249413
NC_000913	2738430	2738435		0.855725
NC_000913	2738435	2738440		0.440002
NC_000913	2738440	2738445		0.400272
NC_000913	2738445	2738450		0.279776
NC_000913	2738450	2738455		0.135273
NC_000913	2738455	2738460		0.115148
NC_000913	2738460	2738465		0.093455
NC_000913	2738465	2738470		0.130542
NC_000913	2738470	2738475		0.193514
NC_000913	2738475	2738480		0.188980
NC_000913	2738480	2738485		0.211725
NC_000913	2738485	2738490		0.276898
NC_000913	2738490	2738495		0.538989
NC_000913	2738495	2738500		0.286021
NC_000913	2738500	2738505		0.247318
NC_000913	2738505	2738510		0.281549
NC_000913	2738510	2738515		0.288696
NC_000913	2738515	2738520		0.347085
NC_000913	2738520	2738525		0.391556
NC_000913	2738525	2738530		0.417485
NC_000913	2738530	2738535		0.355408
NC_000913	2738535	2738540		0.323296
NC_000913	2738540	2738545		0.351041
NC_000913	2738545	2738550		0.450018
NC_000913	2738550	2738555		0.427404
NC_000913	2738555	2738560		0.184378
NC_000913	2738560	2738565		0.183472
NC_000913	2738565	2738570		0.125581
NC_000913	2738570	2738575		0.090030
NC_000913	2738575	2738580		0.086150
NC_000913	2738580	2738585		0.097343
NC_000913	2738585	2738590		0.103385
NC_000913	2738590	2738595		0.113175
NC_000913	2738595	2738600		0.096946
NC_000913	2738600	2738605		0.148923
NC_000913	2738605	2738610		0.176237
NC_000913	2738610	2738615		0.218552
NC_000913	2738615	2738620		0.150726
NC_000913	2738620	2738625		0.196359
NC_000913	2738625	2738630		0.233762
NC_000913	2738630	2738635		0.264032
NC_000913	2738635	2738640		0.307090
NC_000913	2738640	2738645		0.356973
NC_000913	2738645	2738650		0.545118
NC_000913	2738650	2738655		0.514652
NC_000913	2738655	2738660		0.496541
NC_000913	2738660	2738665		0.423340
NC_000913	2738665	2738670		0.440342
NC_000913	2738670	2738675		0.446869
NC_000913	2738675	2738680		0.531002
NC_000913	2738680	2738685		0.455914
NC_000913	2738685	2738690		0.474350
NC_000913	2738690	2738695		0.480404
NC_000913	2738695	2738700		0.572662
NC_000913	2738700	2738705		0.507402
NC_000913	2738705	2738710		0.600303
NC_000913	2738710	2738715		0.810539
NC_000913	2738715	2738720		0.615382
NC_000913	2738720	2738725		0.343609
NC_000913	2738725	2738730		0.391536
NC_000913	2738730	2738735		0.195695
NC_000913	2738735	2738740		0.149910
NC_000913	2738740	2738745		0.179170
NC_000913	2738745	2738750		0.193068
NC_000913	2738750	2738755		0.269221
NC_000913	2738755	2738760		0.226701
NC_000913	2738760	2738765		0.263882
NC_000913	2738765	2738770		0.383354
NC_000913	2738770	2738775		0.307427
NC_000913	2738775	2738780		0.431662
NC_000913	2738780	2738785		0.485907
NC_000913	2738785	2738790		0.330529
NC_000913	2738790	2738795		0.351739
NC_000913	2738795	2738800		0.174383
NC_000913	2738800	2738805		0.367837
NC_000913	2738805	2738810		0.408168
NC_000913	2738810	2738815		0.349681
NC_000913	2738815	2738820		0.348368
NC_000913	2738820	2738825		0.340449
NC_000913	2738825	2738830		0.254456
NC_000913	2738830	2738835		0.270203
NC_000913	2738835	2738840		0.335233
NC_000913	2738840	2738845		0.252488
NC_000913	2738845	2738850		0.359018
NC_000913	2738850	2738855		0.466874
NC_000913	2738855	2738860		0.467518
NC_000913	2738860	2738865		0.279592
NC_000913	2738865	2738870		0.259578
NC_000913	2738870	2738875		0.252902
NC_000913	2738875	2738880		0.297597
NC_000913	2738880	2738885		0.277225
NC_000913	2738885	2738890		0.270833
NC_000913	2738890	2738895		0.262686
NC_000913	2738895	2738900		0.230038
NC_000913	2738900	2738905		0.169112
NC_000913	2738905	2738910		0.151482
NC_000913	2738910	2738915		0.074187
NC_000913	2738915	2738920		0.065006
NC_000913	2738920	2738925		0.060519
NC_000913	2738925	2738930		0.034949
NC_000913	2738930	2738935		0.043558
NC_000913	2738935	2738940		0.007151
NC_000913	2738940	2738945		0.007613
NC_000913	2738945	2738950		0.012883
NC_000913	2738950	2738955		0.002734
NC_000913	2738955	2738960		0.002510
NC_000913	2738960	2738965		0.002678
NC_000913	2738965	2738970		0.001266
NC_000913	2738970	2738975		0.001269
NC_000913	2738975	2738980		0.001295
NC_000913	2738980	2738985		0.000639
NC_000913	2738985	2738990		0.000756
NC_000913	2738990	2738995		0.000893
NC_000913	2738995	2739000		0.000964
NC_000913	2739000	2739005		0.001179
NC_000913	2739005	2739010		0.000894
NC_000913	2739010	2739015		0.001051
NC_000913	2739015	2739020		0.000924
NC_000913	2739020	2739025		0.002148
NC_000913	2739025	2739030		0.005215
NC_000913	2739030	2739035		0.005723
NC_000913	2739035	2739040		0.005617
NC_000913	2739040	2739045		0.005564
NC_000913	2739045	2739050		0.009469
NC_000913	2739050	2739055		0.058713
NC_000913	2739055	2739060		0.024246
NC_000913	2739060	2739065		0.018603
NC_000913	2739065	2739070		0.018360
NC_000913	2739070	2739075		0.010039
NC_000913	2739075	2739080		0.010012
NC_000913	2739080	2739085		0.010973
NC_000913	2739085	2739090		0.007573
NC_000913	2739090	2739095		0.008831
NC_000913	2739095	2739100		0.009094
NC_000913	2739100	2739105		0.011545
NC_000913	2739105	2739110		0.051573
NC_000913	2739110	2739115		0.056290
NC_000913	2739115	2739120		0.038244
NC_000913	2739120	2739125		0.052362
NC_000913	2739125	2739130		0.033172
NC_000913	2739130	2739135		0.023369
NC_000913	2739135	2739140		0.027568
NC_000913	2739140	2739145		0.023486
NC_000913	2739145	2739150		0.046637
NC_000913	2739150	2739155		0.081709
NC_000913	2739155	2739160		0.072234
NC_000913	2739160	2739165		0.060862
NC_000913	2739165	2739170		0.077816
NC_000913	2739170	2739175		0.058285
NC_000913	2739175	2739180		0.055285
NC_000913	2739180	2739185		0.056747
NC_000913	2739185	2739190		0.022913
NC_000913	2739190	2739195		0.017889
NC_000913	2739195	2739200		0.020391
NC_000913	2739200	2739205		0.023230
NC_000913	2739205	2739210		0.021795
NC_000913	2739210	2739215		0.019412
NC_000913	2739215	2739220		0.015208
NC_000913	2739220	2739225		0.024077
NC_000913	2739225	2739230		0.041671
NC_000913	2739230	2739235		0.034599
NC_000913	2739235	2739240		0.035456
NC_000913	2739240	2739245		0.036914
NC_000913	2739245	2739250		0.040102
NC_000913	2739250	2739255		0.045456
NC_000913	2739255	2739260		0.026174
NC_000913	2739260	2739265		0.018132
NC_000913	2739265	2739270		0.033773
NC_000913	2739270	2739275		0.023031
NC_000913	2739275	2739280		0.022617
NC_000913	2739280	2739285		0.022846
NC_000913	2739285	2739290		0.022243
NC_000913	2739290	2739295		0.025050
NC_000913	2739295	2739300		0.026128
NC_000913	2739300	2739305		0.021872
NC_000913	2739305	2739310		0.024090
NC_000913	2739310	2739315		0.019935
NC_000913	2739315	2739320		0.037383
NC_000913	2739320	2739325		0.016752
NC_000913	2739325	2739330		0.009789
NC_000913	2739330	2739335		0.012945
NC_000913	2739335	2739340		0.012830
NC_000913	2739340	2739345		0.011689
NC_000913	2739345	2739350		0.009984
NC_000913	2739350	2739355		0.038923
NC_000913	2739355	2739360		0.027977
NC_000913	2739360	2739365		0.047050
NC_000913	2739365	2739370		0.049063
NC_000913	2739370	2739375		0.043539
NC_000913	2739375	2739380		0.051704
NC_000913	2739380	2739385		0.027607
NC_000913	2739385	2739390		0.038433
NC_000913	2739390	2739395		0.079363
NC_000913	2739395	2739400		0.099769
NC_000913	2739400	2739405		0.184961
NC_000913	2739405	2739410		0.176304
NC_000913	2739410	2739415		0.120277
NC_000913	2739415	2739420		0.112139
NC_000913	2739420	2739425		0.072589
NC_000913	2739425	2739430		0.048300
NC_000913	2739430	2739435		0.042158
NC_000913	2739435	2739440		0.042980
NC_000913	2739440	2739445		0.032929
NC_000913	2739445	2739450		0.042971
NC_000913	2739450	2739455		0.032870
NC_000913	2739455	2739460		0.030709
NC_000913	2739460	2739465		0.022974
NC_000913	2739465	2739470		0.031237
NC_000913	2739470	2739475		0.034969
NC_000913	2739475	2739480		0.019109
NC_000913	2739480	2739485		0.014683
NC_000913	2739485	2739490		0.013522
NC_000913	2739490	2739495		0.014774
NC_000913	2739495	2739500		0.011560
NC_000913	2739500	2739505		0.014914
NC_000913	2739505	2739510		0.009559
NC_000913	2739510	2739515		0.010173
NC_000913	2739515	2739520		0.011247
NC_000913	2739520	2739525		0.014617
NC_000913	2739525	2739530		0.015809
NC_000913	2739530	2739535		0.009029
NC_000913	2739535	2739540		0.010038
NC_000913	2739540	2739545		0.014550
NC_000913	2739545	2739550		0.016378
NC_000913	2739550	2739555		0.020714
NC_000913	2739555	2739560		0.025441
NC_000913	2739560	2739565		0.039246
NC_000913	2739565	2739570		0.040111
NC_000913	2739570	2739575		0.042501
NC_000913	2739575	2739580		0.041732
NC_000913	2739580	2739585		0.043913
NC_000913	2739585	2739590		0.073478
NC_000913	2739590	2739595		0.085926
NC_000913	2739595	2739600		0.251737
NC_000913	2739600	2739605		0.262045
NC_000913	2739605	2739610		0.180111
NC_000913	2739610	2739615		0.141735
NC_000913	2739615	2739620		0.155552
NC_000913	2739620	2739625		0.125826
NC_000913	2739625	2739630		0.090532
NC_000913	2739630	2739635		0.187466
NC_000913	2739635	2739640		0.109000
NC_000913	2739640	2739645		0.080705
NC_000913	2739645	2739650		0.086631
NC_000913	2739650	2739655		0.047854
NC_000913	2739655	2739660		0.029537
NC_000913	2739660	2739665		0.037617
NC_000913	2739665	2739670		0.050509
NC_000913	2739670	2739675		0.080572
NC_000913	2739675	2739680		0.108382
NC_000913	2739680	2739685		0.161128
NC_000913	2739685	2739690		0.145988
NC_000913	2739690	2739695		0.128296
NC_000913	2739695	2739700		0.201549
NC_000913	2739700	2739705		0.225339
NC_000913	2739705	2739710		0.051194
NC_000913	2739710	2739715		0.050923
NC_000913	2739715	2739720		0.045297
NC_000913	2739720	2739725		0.018369
NC_000913	2739725	2739730		0.018418
NC_000913	2739730	2739735		0.009804
NC_000913	2739735	2739740		0.007320
NC_000913	2739740	2739745		0.007115
NC_000913	2739745	2739750		0.010687
NC_000913	2739750	2739755		0.011531
NC_000913	2739755	2739760		0.012368
NC_000913	2739760	2739765		0.018617
NC_000913	2739765	2739770		0.015569
NC_000913	2739770	2739775		0.010567
NC_000913	2739775	2739780		0.008027
NC_000913	2739780	2739785		0.014456
NC_000913	2739785	2739790		0.015405
NC_000913	2739790	2739795		0.009499
NC_000913	2739795	2739800		0.010988
NC_000913	2739800	2739805		0.000227
NC_000913	2739805	2739810		0.000720
NC_000913	2739810	2739815		0.000528
NC_000913	2739815	2739820		0.000683
NC_000913	2739820	2739825		0.003377
NC_000913	2739825	2739830		0.007909
NC_000913	2739830	2739835		0.005170
NC_000913	2739835	2739840		0.006416
NC_000913	2739840	2739845		0.002438
NC_000913	2739845	2739850		0.002469
NC_000913	2739850	2739855		0.002656
NC_000913	2739855	2739860		0.003428
NC_000913	2739860	2739865		0.002590
NC_000913	2739865	2739870		0.002646
NC_000913	2739870	2739875		0.003688
NC_000913	2739875	2739880		0.004471
NC_000913	2739880	2739885		0.003774
NC_000913	2739885	2739890		0.002883
NC_000913	2739890	2739895		0.004770
NC_000913	2739895	2739900		0.003128
NC_000913	2739900	2739905		0.001778
NC_000913	2739905	2739910		0.001575
NC_000913	2739910	2739915		0.001575
NC_000913	2739915	2739920		0.002473
NC_000913	2739920	2739925		0.003802
NC_000913	2739925	2739930		0.001781
NC_000913	2739930	2739935		0.002736
NC_000913	2739935	2739940		0.006817
NC_000913	2739940	2739945		0.002027
NC_000913	2739945	2739950		0.001075
NC_000913	2739950	2739955		0.000686
NC_000913	2739955	2739960		0.000448
NC_000913	2739960	2739965		0.000543
NC_000913	2739965	2739970		0.001002
NC_000913	2739970	2739975		0.000749
NC_000913	2739975	2739980		0.001541
NC_000913	2739980	2739985		0.002549
NC_000913	2739985	2739990		0.002610
NC_000913	2739990	2739995		0.002738
NC_000913	2739995	2740000		0.003840
NC_000913	2740000	2740005		0.005460
NC_000913	2740005	2740010		0.173603
NC_000913	2740010	2740015		0.205132
NC_000913	2740015	2740020		0.173783
NC_000913	2740020	2740025		0.160980
NC_000913	2740025	2740030		0.033655
NC_000913	2740030	2740035		0.054171
NC_000913	2740035	2740040		0.043300
NC_000913	2740040	2740045		0.031967
NC_000913	2740045	2740050		0.043531
NC_000913	2740050	2740055		0.036593
NC_000913	2740055	2740060		0.029002
NC_000913	2740060	2740065		0.019387
NC_000913	2740065	2740070		0.014982
NC_000913	2740070	2740075		0.010636
NC_000913	2740075	2740080		0.009986
NC_000913	2740080	2740085		0.010139
NC_000913	2740085	2740090		0.035191
NC_000913	2740090	2740095		0.040476
NC_000913	2740095	2740100		0.046487
NC_000913	2740100	2740105		0.048844
NC_000913	2740105	2740110		0.041211
NC_000913	2740110	2740115		0.038451
NC_000913	2740115	2740120		0.027815
NC_000913	2740120	2740125		0.098212
NC_000913	2740125	2740130		0.117968
NC_000913	2740130	2740135		0.166283
NC_000913	2740135	2740140		0.166479
NC_000913	2740140	2740145		0.170595
NC_000913	2740145	2740150		0.170745
NC_000913	2740150	2740155		0.289489
NC_000913	2740155	2740160		0.267868
NC_000913	2740160	2740165		0.182155
NC_000913	2740165	2740170		0.181335
NC_000913	2740170	2740175		0.158360
NC_000913	2740175	2740180		0.252166
NC_000913	2740180	2740185		0.257005
NC_000913	2740185	2740190		0.248278
NC_000913	2740190	2740195		0.378900
NC_000913	2740195	2740200		0.374817
NC_000913	2740200	2740205		0.282086
NC_000913	2740205	2740210		0.294264
NC_000913	2740210	2740215		0.280262
NC_000913	2740215	2740220		0.310363
NC_000913	2740220	2740225		0.384614
NC_000913	2740225	2740230		0.378741
NC_000913	2740230	2740235		0.373978
NC_000913	2740235	2740240		1.342606
NC_000913	2740240	2740245		0.746728
NC_000913	2740245	2740250		0.452140
NC_000913	2740250	2740255		0.219916
NC_000913	2740255	2740260		0.219022
NC_000913	2740260	2740265		0.285519
NC_000913	2740265	2740270		0.219844
NC_000913	2740270	2740275		0.165714
NC_000913	2740275	2740280		0.133604
NC_000913	2740280	2740285		0.045113
NC_000913	2740285	2740290		0.084586
NC_000913	2740290	2740295		0.078259
NC_000913	2740295	2740300		0.061803
NC_000913	2740300	2740305		0.058043
NC_000913	2740305	2740310		0.062830
NC_000913	2740310	2740315		0.057705
NC_000913	2740315	2740320		0.067307
NC_000913	2740320	2740325		0.081925
NC_000913	2740325	2740330		0.148120
NC_000913	2740330	2740335		0.217884
NC_000913	2740335	2740340		0.077243
NC_000913	2740340	2740345		0.054834
NC_000913	2740345	2740350		0.046199
NC_000913	2740350	2740355		0.037869
NC_000913	2740355	2740360		0.039436
NC_000913	2740360	2740365		0.042257
NC_000913	2740365	2740370		0.050652
NC_000913	2740370	2740375		0.050453
NC_000913	2740375	2740380		0.042969
NC_000913	2740380	2740385		0.045058
NC_000913	2740385	2740390		0.035420
NC_000913	2740390	2740395		0.022701
NC_000913	2740395	2740400		0.025502
NC_000913	2740400	2740405		0.102239
NC_000913	2740405	2740410		0.117386
NC_000913	2740410	2740415		0.366815
NC_000913	2740415	2740420		0.254774
NC_000913	2740420	2740425		0.239156
NC_000913	2740425	2740430		0.188131
NC_000913	2740430	2740435		0.122080
NC_000913	2740435	2740440		0.129884
NC_000913	2740440	2740445		0.127821
NC_000913	2740445	2740450		0.117646
NC_000913	2740450	2740455		0.136994
NC_000913	2740455	2740460		0.191233
NC_000913	2740460	2740465		0.193814
NC_000913	2740465	2740470		0.226350
NC_000913	2740470	2740475		0.307708
NC_000913	2740475	2740480		0.469356
NC_000913	2740480	2740485		0.567806
NC_000913	2740485	2740490		0.295818
NC_000913	2740490	2740495		0.259985
NC_000913	2740495	2740500		0.265554
NC_000913	2740500	2740505		0.216791
NC_000913	2740505	2740510		0.215315
NC_000913	2740510	2740515		0.179364
NC_000913	2740515	2740520		0.123023
NC_000913	2740520	2740525		0.162092
NC_000913	2740525	2740530		0.194838
NC_000913	2740530	2740535		0.236578
NC_000913	2740535	2740540		0.207903
NC_000913	2740540	2740545		0.210547
NC_000913	2740545	2740550		0.213312
NC_000913	2740550	2740555		0.191039
NC_000913	2740555	2740560		0.151112
NC_000913	2740560	2740565		0.162557
NC_000913	2740565	2740570		0.114152
NC_000913	2740570	2740575		0.061408
NC_000913	2740575	2740580		0.069728
NC_000913	2740580	2740585		0.074855
NC_000913	2740585	2740590		0.084591
NC_000913	2740590	2740595		0.090868
NC_000913	2740595	2740600		0.167801
NC_000913	2740600	2740605		0.199509
NC_000913	2740605	2740610		0.126190
NC_000913	2740610	2740615		0.075847
NC_000913	2740615	2740620		0.085968
NC_000913	2740620	2740625		0.098827
NC_000913	2740625	2740630		0.070473
NC_000913	2740630	2740635		0.085145
NC_000913	2740635	2740640		0.221614
NC_000913	2740640	2740645		0.381108
NC_000913	2740645	2740650		0.577372
NC_000913	2740650	2740655		0.836732
NC_000913	2740655	2740660		0.860375
NC_000913	2740660	2740665		0.805338
NC_000913	2740665	2740670		0.816989
NC_000913	2740670	2740675		0.706892
NC_000913	2740675	2740680		0.478783
NC_000913	2740680	2740685		0.391565
NC_000913	2740685	2740690		0.423360
NC_000913	2740690	2740695		0.365314
NC_000913	2740695	2740700		0.395301
NC_000913	2740700	2740705		0.484936
NC_000913	2740705	2740710		0.663559
NC_000913	2740710	2740715		0.556045
NC_000913	2740715	2740720		0.358421
NC_000913	2740720	2740725		0.359562
NC_000913	2740725	2740730		0.372437
NC_000913	2740730	2740735		0.344885
NC_000913	2740735	2740740		0.357049
NC_000913	2740740	2740745		0.440659
NC_000913	2740745	2740750		0.349328
NC_000913	2740750	2740755		0.292219
NC_000913	2740755	2740760		0.252505
NC_000913	2740760	2740765		0.202537
NC_000913	2740765	2740770		0.179519
NC_000913	2740770	2740775		0.148904
NC_000913	2740775	2740780		0.150715
NC_000913	2740780	2740785		0.158428
NC_000913	2740785	2740790		0.162335
NC_000913	2740790	2740795		0.132947
NC_000913	2740795	2740800		0.101312
NC_000913	2740800	2740805		0.165031
NC_000913	2740805	2740810		0.191984
NC_000913	2740810	2740815		0.320228
NC_000913	2740815	2740820		0.344104
NC_000913	2740820	2740825		0.401857
NC_000913	2740825	2740830		0.523277
NC_000913	2740830	2740835		0.082476
NC_000913	2740835	2740840		0.074965
NC_000913	2740840	2740845		0.085182
NC_000913	2740845	2740850		0.071316
NC_000913	2740850	2740855		0.069217
NC_000913	2740855	2740860		0.070851
NC_000913	2740860	2740865		0.067236
NC_000913	2740865	2740870		0.083229
NC_000913	2740870	2740875		0.088570
NC_000913	2740875	2740880		0.122683
NC_000913	2740880	2740885		0.081433
NC_000913	2740885	2740890		0.080755
NC_000913	2740890	2740895		0.031895
NC_000913	2740895	2740900		0.021265
NC_000913	2740900	2740905		0.017155
NC_000913	2740905	2740910		0.014813
NC_000913	2740910	2740915		0.013793
NC_000913	2740915	2740920		0.011326
NC_000913	2740920	2740925		0.048649
NC_000913	2740925	2740930		0.038205
NC_000913	2740930	2740935		0.049206
NC_000913	2740935	2740940		0.069117
NC_000913	2740940	2740945		0.047846
NC_000913	2740945	2740950		0.061594
NC_000913	2740950	2740955		0.052189
NC_000913	2740955	2740960		0.060799
NC_000913	2740960	2740965		0.087398
NC_000913	2740965	2740970		0.042421
NC_000913	2740970	2740975		0.017305
NC_000913	2740975	2740980		0.016433
NC_000913	2740980	2740985		0.010818
NC_000913	2740985	2740990		0.011546
NC_000913	2740990	2740995		0.011667
NC_000913	2740995	2741000		0.012636
NC_000913	2741000	2741005		0.010800
NC_000913	2741005	2741010		0.015058
NC_000913	2741010	2741015		0.029148
NC_000913	2741015	2741020		0.012315
NC_000913	2741020	2741025		0.008586
NC_000913	2741025	2741030		0.018522
NC_000913	2741030	2741035		0.008487
NC_000913	2741035	2741040		0.007080
NC_000913	2741040	2741045		0.009216
NC_000913	2741045	2741050		0.011343
NC_000913	2741050	2741055		0.011863
NC_000913	2741055	2741060		0.012836
NC_000913	2741060	2741065		0.006837
NC_000913	2741065	2741070		0.006219
NC_000913	2741070	2741075		0.004550
NC_000913	2741075	2741080		0.004370
NC_000913	2741080	2741085		0.004420
NC_000913	2741085	2741090		0.001126
NC_000913	2741090	2741095		0.001712
NC_000913	2741095	2741100		0.001139
NC_000913	2741100	2741105		0.012225
NC_000913	2741105	2741110		0.018678
NC_000913	2741110	2741115		0.014183
NC_000913	2741115	2741120		0.018834
NC_000913	2741120	2741125		0.031357
NC_000913	2741125	2741130		0.013340
NC_000913	2741130	2741135		0.018957
NC_000913	2741135	2741140		0.004838
NC_000913	2741140	2741145		0.003796
NC_000913	2741145	2741150		0.003513
NC_000913	2741150	2741155		0.002314
NC_000913	2741155	2741160		0.002652
NC_000913	2741160	2741165		0.001383
NC_000913	2741165	2741170		0.000477
NC_000913	2741170	2741175		0.000009
NC_000913	2741175	2741180		0.000010
NC_000913	2741180	2741185		0.000018
NC_000913	2741185	2741190		0.000025
NC_000913	2741190	2741195		0.000012
NC_000913	2741195	2741200		0.000009
NC_000913	2741200	2741205		0.000008
NC_000913	2741205	2741210		0.000016
NC_000913	2741210	2741215		0.000052
NC_000913	2741215	2741220		0.000067
NC_000913	2741220	2741225		0.000694
NC_000913	2741225	2741230		0.000655
NC_000913	2741230	2741235		0.001018
NC_000913	2741235	2741240		0.058531
NC_000913	2741240	2741245		0.134134
NC_000913	2741245	2741250		0.160232
NC_000913	2741250	2741255		0.142902
NC_000913	2741255	2741260		0.093354
NC_000913	2741260	2741265		0.025685
NC_000913	2741265	2741270		0.009446
NC_000913	2741270	2741275		0.008980
NC_000913	2741275	2741280		0.006800
NC_000913	2741280	2741285		0.006772
NC_000913	2741285	2741290		0.005558
NC_000913	2741290	2741295		0.005347
NC_000913	2741295	2741300		0.003797
NC_000913	2741300	2741305		0.005352
NC_000913	2741305	2741310		0.000227
NC_000913	2741310	2741315		0.000138
NC_000913	2741315	2741320		0.000023
NC_000913	2741320	2741325		0.000005
NC_000913	2741325	2741330		0.000000
NC_000913	2741330	2741335		0.000000
NC_000913	2741335	2741340		0.000000
NC_000913	2741340	2741345		0.000000
NC_000913	2741345	2741350		0.000000
NC_000913	2741350	2741355		0.000000
NC_000913	2741355	2741360		0.000000
NC_000913	2741360	2741365		0.000000
NC_000913	2741365	2741370		0.000000
NC_000913	2741370	2741375		0.000000
NC_000913	2741375	2741380		0.000000
NC_000913	2741380	2741385		0.000000
NC_000913	2741385	2741390		0.000000
NC_000913	2741390	2741395		0.000000
NC_000913	2741395	2741400		0.000000
NC_000913	2741400	2741405		0.000000
NC_000913	2741405	2741410		0.000001
NC_000913	2741410	2741415		0.000004
NC_000913	2741415	2741420		0.000104
NC_000913	2741420	2741425		0.000627
NC_000913	2741425	2741430		0.006942
NC_000913	2741430	2741435		0.001346
NC_000913	2741435	2741440		0.001200
NC_000913	2741440	2741445		0.001318
NC_000913	2741445	2741450		0.001835
NC_000913	2741450	2741455		0.001577
NC_000913	2741455	2741460		0.002128
NC_000913	2741460	2741465		0.005145
NC_000913	2741465	2741470		0.010951
NC_000913	2741470	2741475		0.007164
NC_000913	2741475	2741480		0.006814
NC_000913	2741480	2741485		0.002623
NC_000913	2741485	2741490		0.001093
NC_000913	2741490	2741495		0.000562
NC_000913	2741495	2741500		0.000443
NC_000913	2741500	2741505		0.000296
NC_000913	2741505	2741510		0.000352
NC_000913	2741510	2741515		0.000437
NC_000913	2741515	2741520		0.001055
NC_000913	2741520	2741525		0.000024
NC_000913	2741525	2741530		0.000052
NC_000913	2741530	2741535		0.000042
NC_000913	2741535	2741540		0.000059
NC_000913	2741540	2741545		0.000060
NC_000913	2741545	2741550		0.000096
NC_000913	2741550	2741555		0.000096
NC_000913	2741555	2741560		0.000071
NC_000913	2741560	2741565		0.000037
NC_000913	2741565	2741570		0.000060
NC_000913	2741570	2741575		0.000009
NC_000913	2741575	2741580		0.000002
NC_000913	2741580	2741585		0.000002
NC_000913	2741585	2741590		0.000001
NC_000913	2741590	2741595		0.000001
NC_000913	2741595	2741600		0.000001
NC_000913	2741600	2741605		0.000006
NC_000913	2741605	2741610		0.000011
NC_000913	2741610	2741615		0.000025
NC_000913	2741615	2741620		0.000022
NC_000913	2741620	2741625		0.000016
NC_000913	2741625	2741630		0.000015
NC_000913	2741630	2741635		0.000023
NC_000913	2741635	2741640		0.000046
NC_000913	2741640	2741645		0.000082
NC_000913	2741645	2741650		0.000115
NC_000913	2741650	2741655		0.000279
NC_000913	2741655	2741660		0.000874
NC_000913	2741660	2741665		0.000726
NC_000913	2741665	2741670		0.001279
NC_000913	2741670	2741675		0.001099
NC_000913	2741675	2741680		0.000546
NC_000913	2741680	2741685		0.000554
NC_000913	2741685	2741690		0.000745
NC_000913	2741690	2741695		0.000894
NC_000913	2741695	2741700		0.002582
NC_000913	2741700	2741705		0.004662
NC_000913	2741705	2741710		0.007095
NC_000913	2741710	2741715		0.031263
NC_000913	2741715	2741720		0.039062
NC_000913	2741720	2741725		0.047663
NC_000913	2741725	2741730		0.126450
NC_000913	2741730	2741735		0.151242
NC_000913	2741735	2741740		0.130891
NC_000913	2741740	2741745		0.183032
NC_000913	2741745	2741750		0.173545
NC_000913	2741750	2741755		0.090126
NC_000913	2741755	2741760		0.012578
NC_000913	2741760	2741765		0.025595
NC_000913	2741765	2741770		0.016862
NC_000913	2741770	2741775		0.012714
NC_000913	2741775	2741780		0.009722
NC_000913	2741780	2741785		0.011670
NC_000913	2741785	2741790		0.010552
NC_000913	2741790	2741795		0.000863
NC_000913	2741795	2741800		0.000809
NC_000913	2741800	2741805		0.002118
NC_000913	2741805	2741810		0.001380
NC_000913	2741810	2741815		0.001621
NC_000913	2741815	2741820		0.000529
NC_000913	2741820	2741825		0.000320
NC_000913	2741825	2741830		0.000283
NC_000913	2741830	2741835		0.000140
NC_000913	2741835	2741840		0.000102
NC_000913	2741840	2741845		0.000055
NC_000913	2741845	2741850		0.000009
NC_000913	2741850	2741855		0.000004
NC_000913	2741855	2741860		0.000003
NC_000913	2741860	2741865		0.000010
NC_000913	2741865	2741870		0.000010
NC_000913	2741870	2741875		0.000009
NC_000913	2741875	2741880		0.000026
NC_000913	2741880	2741885		0.000017
NC_000913	2741885	2741890		0.000036
NC_000913	2741890	2741895		0.000112
NC_000913	2741895	2741900		0.000223
NC_000913	2741900	2741905		0.002764
NC_000913	2741905	2741910		0.003792
NC_000913	2741910	2741915		0.005630
NC_000913	2741915	2741920		0.007113
NC_000913	2741920	2741925		0.008211
NC_000913	2741925	2741930		0.009396
NC_000913	2741930	2741935		0.015444
NC_000913	2741935	2741940		0.010301
NC_000913	2741940	2741945		0.010390
NC_000913	2741945	2741950		0.013213
NC_000913	2741950	2741955		0.013152
NC_000913	2741955	2741960		0.020749
NC_000913	2741960	2741965		0.027129
NC_000913	2741965	2741970		0.017579
NC_000913	2741970	2741975		0.021418
NC_000913	2741975	2741980		0.084253
NC_000913	2741980	2741985		0.102910
NC_000913	2741985	2741990		0.073873
NC_000913	2741990	2741995		0.140435
NC_000913	2741995	2742000		0.128558
NC_000913	2742000	2742005		0.114572
NC_000913	2742005	2742010		0.105678
NC_000913	2742010	2742015		0.111311
NC_000913	2742015	2742020		0.135610
NC_000913	2742020	2742025		0.127837
NC_000913	2742025	2742030		0.118236
NC_000913	2742030	2742035		0.136787
NC_000913	2742035	2742040		0.142719
NC_000913	2742040	2742045		0.446206
NC_000913	2742045	2742050		0.448051
NC_000913	2742050	2742055		0.418880
NC_000913	2742055	2742060		0.433472
NC_000913	2742060	2742065		0.475053
NC_000913	2742065	2742070		0.444695
NC_000913	2742070	2742075		0.393148
NC_000913	2742075	2742080		0.423142
NC_000913	2742080	2742085		0.479469
NC_000913	2742085	2742090		0.506500
NC_000913	2742090	2742095		0.502520
NC_000913	2742095	2742100		0.385416
NC_000913	2742100	2742105		0.372645
NC_000913	2742105	2742110		0.324134
NC_000913	2742110	2742115		0.268635
NC_000913	2742115	2742120		0.125045
NC_000913	2742120	2742125		0.106505
NC_000913	2742125	2742130		0.111406
NC_000913	2742130	2742135		0.108280
NC_000913	2742135	2742140		0.147409
NC_000913	2742140	2742145		0.149825
NC_000913	2742145	2742150		0.171406
NC_000913	2742150	2742155		0.179902
NC_000913	2742155	2742160		0.206166
NC_000913	2742160	2742165		0.359606
NC_000913	2742165	2742170		0.418821
NC_000913	2742170	2742175		0.546161
NC_000913	2742175	2742180		0.600013
NC_000913	2742180	2742185		0.844682
NC_000913	2742185	2742190		1.051480
NC_000913	2742190	2742195		1.191256
NC_000913	2742195	2742200		1.146903
NC_000913	2742200	2742205		1.098577
NC_000913	2742205	2742210		0.977623
NC_000913	2742210	2742215		1.060046
NC_000913	2742215	2742220		0.709007
NC_000913	2742220	2742225		0.469965
NC_000913	2742225	2742230		0.594719
NC_000913	2742230	2742235		0.675582
NC_000913	2742235	2742240		0.472708
NC_000913	2742240	2742245		0.476390
NC_000913	2742245	2742250		0.370516
NC_000913	2742250	2742255		0.377445
NC_000913	2742255	2742260		0.408239
NC_000913	2742260	2742265		0.492720
NC_000913	2742265	2742270		0.427741
NC_000913	2742270	2742275		0.382334
NC_000913	2742275	2742280		0.534275
NC_000913	2742280	2742285		0.474890
NC_000913	2742285	2742290		0.596817
NC_000913	2742290	2742295		0.682078
NC_000913	2742295	2742300		0.830162
NC_000913	2742300	2742305		0.867410
NC_000913	2742305	2742310		0.824108
NC_000913	2742310	2742315		0.688871
NC_000913	2742315	2742320		0.694119
NC_000913	2742320	2742325		0.734378
NC_000913	2742325	2742330		0.892690
NC_000913	2742330	2742335		0.692984
NC_000913	2742335	2742340		0.753821
NC_000913	2742340	2742345		0.834690
NC_000913	2742345	2742350		0.856552
NC_000913	2742350	2742355		0.828176
NC_000913	2742355	2742360		0.819681
NC_000913	2742360	2742365		0.695567
NC_000913	2742365	2742370		0.717443
NC_000913	2742370	2742375		0.650853
NC_000913	2742375	2742380		0.872082
NC_000913	2742380	2742385		0.843500
NC_000913	2742385	2742390		0.952689
NC_000913	2742390	2742395		1.351497
NC_000913	2742395	2742400		0.702514
NC_000913	2742400	2742405		1.122056
NC_000913	2742405	2742410		1.135040
NC_000913	2742410	2742415		0.330077
NC_000913	2742415	2742420		0.195617
NC_000913	2742420	2742425		0.165731
NC_000913	2742425	2742430		0.181275
NC_000913	2742430	2742435		0.177016
NC_000913	2742435	2742440		0.199058
NC_000913	2742440	2742445		0.209888
NC_000913	2742445	2742450		0.496312
NC_000913	2742450	2742455		1.342371
NC_000913	2742455	2742460		1.248116
NC_000913	2742460	2742465		1.609908
NC_000913	2742465	2742470		2.358561
NC_000913	2742470	2742475		3.164340
NC_000913	2742475	2742480		2.254708
NC_000913	2742480	2742485		1.808387
NC_000913	2742485	2742490		1.664697
NC_000913	2742490	2742495		1.431376
NC_000913	2742495	2742500		1.287787
NC_000913	2742500	2742505		1.422830
NC_000913	2742505	2742510		1.450231
NC_000913	2742510	2742515		1.510553
NC_000913	2742515	2742520		1.740401
NC_000913	2742520	2742525		1.467110
NC_000913	2742525	2742530		1.636492
NC_000913	2742530	2742535		1.450756
NC_000913	2742535	2742540		1.477429
NC_000913	2742540	2742545		1.371782
NC_000913	2742545	2742550		1.300232
NC_000913	2742550	2742555		1.626821
NC_000913	2742555	2742560		1.811778
NC_000913	2742560	2742565		1.826942
NC_000913	2742565	2742570		1.580106
NC_000913	2742570	2742575		1.391666
NC_000913	2742575	2742580		1.288306
NC_000913	2742580	2742585		1.162249
NC_000913	2742585	2742590		1.005672
NC_000913	2742590	2742595		1.067421
NC_000913	2742595	2742600		1.887172
NC_000913	2742600	2742605		2.042154
NC_000913	2742605	2742610		2.529054
NC_000913	2742610	2742615		2.916617
NC_000913	2742615	2742620		3.345871
NC_000913	2742620	2742625		3.167407
NC_000913	2742625	2742630		3.073608
NC_000913	2742630	2742635		3.123040
NC_000913	2742635	2742640		3.073918
NC_000913	2742640	2742645		3.049411
NC_000913	2742645	2742650		2.881897
NC_000913	2742650	2742655		3.042546
NC_000913	2742655	2742660		2.295688
NC_000913	2742660	2742665		2.638455
NC_000913	2742665	2742670		2.421247
NC_000913	2742670	2742675		2.393156
NC_000913	2742675	2742680		1.817844
NC_000913	2742680	2742685		1.763735
NC_000913	2742685	2742690		1.767767
NC_000913	2742690	2742695		1.663896
NC_000913	2742695	2742700		1.647448
NC_000913	2742700	2742705		1.631401
NC_000913	2742705	2742710		1.746863
NC_000913	2742710	2742715		1.640949
NC_000913	2742715	2742720		1.352179
NC_000913	2742720	2742725		1.119784
NC_000913	2742725	2742730		0.780395
NC_000913	2742730	2742735		0.584412
NC_000913	2742735	2742740		0.596153
NC_000913	2742740	2742745		0.478019
NC_000913	2742745	2742750		0.268032
NC_000913	2742750	2742755		0.234313
NC_000913	2742755	2742760		0.203484
NC_000913	2742760	2742765		0.200661
NC_000913	2742765	2742770		0.182363
NC_000913	2742770	2742775		0.180138
NC_000913	2742775	2742780		0.222885
NC_000913	2742780	2742785		0.585055
NC_000913	2742785	2742790		0.507986
NC_000913	2742790	2742795		0.464603
NC_000913	2742795	2742800		0.410641
NC_000913	2742800	2742805		0.312185
NC_000913	2742805	2742810		0.072114
NC_000913	2742810	2742815		0.056999
NC_000913	2742815	2742820		0.023455
NC_000913	2742820	2742825		0.021167
NC_000913	2742825	2742830		0.022552
NC_000913	2742830	2742835		0.032353
NC_000913	2742835	2742840		0.016566
NC_000913	2742840	2742845		0.014634
NC_000913	2742845	2742850		0.018357
NC_000913	2742850	2742855		0.028935
NC_000913	2742855	2742860		0.030600
NC_000913	2742860	2742865		0.049740
NC_000913	2742865	2742870		0.064173
NC_000913	2742870	2742875		0.081413
NC_000913	2742875	2742880		0.113375
NC_000913	2742880	2742885		0.276380
NC_000913	2742885	2742890		0.271497
NC_000913	2742890	2742895		0.361941
NC_000913	2742895	2742900		0.507158
NC_000913	2742900	2742905		0.603602
NC_000913	2742905	2742910		0.805331
NC_000913	2742910	2742915		0.658754
NC_000913	2742915	2742920		0.548821
NC_000913	2742920	2742925		0.473489
NC_000913	2742925	2742930		0.358399
NC_000913	2742930	2742935		0.276894
NC_000913	2742935	2742940		0.238659
NC_000913	2742940	2742945		0.176174
NC_000913	2742945	2742950		0.202553
NC_000913	2742950	2742955		0.154774
NC_000913	2742955	2742960		0.159291
NC_000913	2742960	2742965		0.218158
NC_000913	2742965	2742970		0.367665
NC_000913	2742970	2742975		0.290335
NC_000913	2742975	2742980		0.155198
NC_000913	2742980	2742985		0.128409
NC_000913	2742985	2742990		0.140021
NC_000913	2742990	2742995		0.137188
NC_000913	2742995	2743000		0.131266
NC_000913	2743000	2743005		0.124758
NC_000913	2743005	2743010		0.155628
NC_000913	2743010	2743015		0.130377
NC_000913	2743015	2743020		0.269395
NC_000913	2743020	2743025		0.210586
NC_000913	2743025	2743030		0.065694
NC_000913	2743030	2743035		0.061531
NC_000913	2743035	2743040		0.034956
NC_000913	2743040	2743045		0.031257
NC_000913	2743045	2743050		0.030371
NC_000913	2743050	2743055		0.031053
NC_000913	2743055	2743060		0.102739
NC_000913	2743060	2743065		0.129704
NC_000913	2743065	2743070		0.161327
NC_000913	2743070	2743075		0.374140
NC_000913	2743075	2743080		0.254176
NC_000913	2743080	2743085		0.254729
NC_000913	2743085	2743090		0.251288
NC_000913	2743090	2743095		0.217644
NC_000913	2743095	2743100		0.258840
NC_000913	2743100	2743105		0.219966
NC_000913	2743105	2743110		0.222481
NC_000913	2743110	2743115		0.235383
NC_000913	2743115	2743120		0.270505
NC_000913	2743120	2743125		0.262671
NC_000913	2743125	2743130		0.353960
NC_000913	2743130	2743135		0.353716
NC_000913	2743135	2743140		0.462681
NC_000913	2743140	2743145		0.530699
NC_000913	2743145	2743150		0.378656
NC_000913	2743150	2743155		0.356289
NC_000913	2743155	2743160		0.346245
NC_000913	2743160	2743165		0.355325
NC_000913	2743165	2743170		0.366243
NC_000913	2743170	2743175		0.387975
NC_000913	2743175	2743180		0.373361
NC_000913	2743180	2743185		0.425332
NC_000913	2743185	2743190		0.463613
NC_000913	2743190	2743195		0.510275
NC_000913	2743195	2743200		0.152627
NC_000913	2743200	2743205		0.142871
NC_000913	2743205	2743210		0.195732
NC_000913	2743210	2743215		0.184770
NC_000913	2743215	2743220		0.172534
NC_000913	2743220	2743225		0.163141
NC_000913	2743225	2743230		0.140820
NC_000913	2743230	2743235		0.188460
NC_000913	2743235	2743240		0.209601
NC_000913	2743240	2743245		0.222505
NC_000913	2743245	2743250		0.274846
NC_000913	2743250	2743255		0.246721
NC_000913	2743255	2743260		0.373877
NC_000913	2743260	2743265		0.659644
NC_000913	2743265	2743270		0.757464
NC_000913	2743270	2743275		0.995037
NC_000913	2743275	2743280		1.057721
NC_000913	2743280	2743285		1.542488
NC_000913	2743285	2743290		1.616888
NC_000913	2743290	2743295		2.239011
NC_000913	2743295	2743300		2.361999
NC_000913	2743300	2743305		3.670245
NC_000913	2743305	2743310		2.420501
NC_000913	2743310	2743315		1.995687
NC_000913	2743315	2743320		1.962333
NC_000913	2743320	2743325		1.708618
NC_000913	2743325	2743330		1.305262
NC_000913	2743330	2743335		1.192379
NC_000913	2743335	2743340		1.117413
NC_000913	2743340	2743345		1.088889
NC_000913	2743345	2743350		0.604613
NC_000913	2743350	2743355		0.258762
NC_000913	2743355	2743360		0.319774
NC_000913	2743360	2743365		0.327627
NC_000913	2743365	2743370		0.353268
NC_000913	2743370	2743375		0.506834
NC_000913	2743375	2743380		0.418022
NC_000913	2743380	2743385		0.776427
NC_000913	2743385	2743390		0.905073
NC_000913	2743390	2743395		0.587877
NC_000913	2743395	2743400		0.673865
NC_000913	2743400	2743405		0.654728
NC_000913	2743405	2743410		0.659770
NC_000913	2743410	2743415		0.514269
NC_000913	2743415	2743420		0.606489
NC_000913	2743420	2743425		1.041264
NC_000913	2743425	2743430		0.987368
NC_000913	2743430	2743435		0.754476
NC_000913	2743435	2743440		0.899873
NC_000913	2743440	2743445		1.076899
NC_000913	2743445	2743450		0.853034
NC_000913	2743450	2743455		0.472260
NC_000913	2743455	2743460		0.539502
NC_000913	2743460	2743465		0.454044
NC_000913	2743465	2743470		0.590755
NC_000913	2743470	2743475		0.673475
NC_000913	2743475	2743480		1.221790
NC_000913	2743480	2743485		1.846970
NC_000913	2743485	2743490		1.754633
NC_000913	2743490	2743495		2.678916
NC_000913	2743495	2743500		2.549705
NC_000913	2743500	2743505		2.751781
NC_000913	2743505	2743510		3.080892
NC_000913	2743510	2743515		2.877427
NC_000913	2743515	2743520		2.379755
NC_000913	2743520	2743525		2.289357
NC_000913	2743525	2743530		2.111928
NC_000913	2743530	2743535		2.130087
NC_000913	2743535	2743540		2.126545
NC_000913	2743540	2743545		2.192570
NC_000913	2743545	2743550		2.762090
NC_000913	2743550	2743555		2.853619
NC_000913	2743555	2743560		3.511308
NC_000913	2743560	2743565		4.019483
NC_000913	2743565	2743570		4.773311
NC_000913	2743570	2743575		5.404305
NC_000913	2743575	2743580		6.802677
NC_000913	2743580	2743585		7.547823
NC_000913	2743585	2743590		8.222379
NC_000913	2743590	2743595		8.276014
NC_000913	2743595	2743600		8.467246
NC_000913	2743600	2743605		8.770935
NC_000913	2743605	2743610		12.581274
NC_000913	2743610	2743615		14.812522
NC_000913	2743615	2743620		17.192225
NC_000913	2743620	2743625		17.512039
NC_000913	2743625	2743630		10.022222
NC_000913	2743630	2743635		1.545226
NC_000913	2743635	2743640		0.981009
NC_000913	2743640	2743645		0.776068
NC_000913	2743645	2743650		0.613321
NC_000913	2743650	2743655		0.553673
NC_000913	2743655	2743660		0.471636
NC_000913	2743660	2743665		0.280731
NC_000913	2743665	2743670		0.184173
NC_000913	2743670	2743675		0.055010
NC_000913	2743675	2743680		0.060058
NC_000913	2743680	2743685		0.054544
NC_000913	2743685	2743690		0.050475
NC_000913	2743690	2743695		0.041163
NC_000913	2743695	2743700		0.026860
NC_000913	2743700	2743705		0.032420
NC_000913	2743705	2743710		0.076558
NC_000913	2743710	2743715		0.088749
NC_000913	2743715	2743720		0.200001
NC_000913	2743720	2743725		0.193227
NC_000913	2743725	2743730		0.292675
NC_000913	2743730	2743735		0.609548
NC_000913	2743735	2743740		0.729406
NC_000913	2743740	2743745		0.498954
NC_000913	2743745	2743750		0.076645
NC_000913	2743750	2743755		0.027233
NC_000913	2743755	2743760		0.024892
NC_000913	2743760	2743765		0.025197
NC_000913	2743765	2743770		0.025351
NC_000913	2743770	2743775		0.023881
NC_000913	2743775	2743780		0.146026
NC_000913	2743780	2743785		0.436298
NC_000913	2743785	2743790		0.785124
NC_000913	2743790	2743795		0.636903
NC_000913	2743795	2743800		0.516172
NC_000913	2743800	2743805		0.545451
NC_000913	2743805	2743810		0.616756
NC_000913	2743810	2743815		0.791977
NC_000913	2743815	2743820		0.832346
NC_000913	2743820	2743825		0.827690
NC_000913	2743825	2743830		0.672502
NC_000913	2743830	2743835		0.723961
NC_000913	2743835	2743840		0.745399
NC_000913	2743840	2743845		0.867664
NC_000913	2743845	2743850		0.815144
NC_000913	2743850	2743855		0.818608
NC_000913	2743855	2743860		0.612165
NC_000913	2743860	2743865		0.692295
NC_000913	2743865	2743870		0.740615
NC_000913	2743870	2743875		0.972611
NC_000913	2743875	2743880		1.089180
NC_000913	2743880	2743885		1.194395
NC_000913	2743885	2743890		1.605173
NC_000913	2743890	2743895		1.889150
NC_000913	2743895	2743900		1.852045
NC_000913	2743900	2743905		1.315417
NC_000913	2743905	2743910		1.019003
NC_000913	2743910	2743915		0.747750
NC_000913	2743915	2743920		0.305580
NC_000913	2743920	2743925		0.228507
NC_000913	2743925	2743930		0.053042
NC_000913	2743930	2743935		0.042150
NC_000913	2743935	2743940		0.015583
NC_000913	2743940	2743945		0.016119
NC_000913	2743945	2743950		0.020284
NC_000913	2743950	2743955		0.024436
NC_000913	2743955	2743960		0.032820
NC_000913	2743960	2743965		0.039648
NC_000913	2743965	2743970		0.050653
NC_000913	2743970	2743975		0.087688
NC_000913	2743975	2743980		0.140389
NC_000913	2743980	2743985		0.242924
NC_000913	2743985	2743990		0.289460
NC_000913	2743990	2743995		0.278450
NC_000913	2743995	2744000		0.336366
NC_000913	2744000	2744005		0.334135
NC_000913	2744005	2744010		0.463674
NC_000913	2744010	2744015		0.667544
NC_000913	2744015	2744020		0.757371
NC_000913	2744020	2744025		0.955800
NC_000913	2744025	2744030		0.834383
NC_000913	2744030	2744035		0.845373
NC_000913	2744035	2744040		0.880006
NC_000913	2744040	2744045		0.920440
NC_000913	2744045	2744050		0.681483
NC_000913	2744050	2744055		0.416711
NC_000913	2744055	2744060		0.397000
NC_000913	2744060	2744065		0.381483
NC_000913	2744065	2744070		0.365909
NC_000913	2744070	2744075		0.414897
NC_000913	2744075	2744080		0.400462
NC_000913	2744080	2744085		0.455324
NC_000913	2744085	2744090		0.474506
NC_000913	2744090	2744095		0.615470
NC_000913	2744095	2744100		0.781417
NC_000913	2744100	2744105		0.866702
NC_000913	2744105	2744110		1.031990
NC_000913	2744110	2744115		1.202486
NC_000913	2744115	2744120		0.985834
NC_000913	2744120	2744125		0.794315
NC_000913	2744125	2744130		0.227285
NC_000913	2744130	2744135		0.182244
NC_000913	2744135	2744140		0.167075
NC_000913	2744140	2744145		0.141460
NC_000913	2744145	2744150		0.144416
NC_000913	2744150	2744155		0.127461
NC_000913	2744155	2744160		0.216034
NC_000913	2744160	2744165		0.389243
NC_000913	2744165	2744170		0.612836
NC_000913	2744170	2744175		0.442743
NC_000913	2744175	2744180		0.510251
NC_000913	2744180	2744185		0.346073
NC_000913	2744185	2744190		0.324884
NC_000913	2744190	2744195		0.174682
NC_000913	2744195	2744200		0.122983
NC_000913	2744200	2744205		0.063247
NC_000913	2744205	2744210		0.016058
NC_000913	2744210	2744215		0.009177
NC_000913	2744215	2744220		0.007043
NC_000913	2744220	2744225		0.003437
NC_000913	2744225	2744230		0.004132
NC_000913	2744230	2744235		0.004599
NC_000913	2744235	2744240		0.005994
NC_000913	2744240	2744245		0.007224
NC_000913	2744245	2744250		0.006785
NC_000913	2744250	2744255		0.010005
NC_000913	2744255	2744260		0.032341
NC_000913	2744260	2744265		0.068488
NC_000913	2744265	2744270		0.069298
NC_000913	2744270	2744275		0.123221
NC_000913	2744275	2744280		0.184344
NC_000913	2744280	2744285		0.225524
NC_000913	2744285	2744290		0.184887
NC_000913	2744290	2744295		0.280226
NC_000913	2744295	2744300		0.188234
NC_000913	2744300	2744305		0.179102
NC_000913	2744305	2744310		0.159511
NC_000913	2744310	2744315		0.142964
NC_000913	2744315	2744320		0.107771
NC_000913	2744320	2744325		0.107997
NC_000913	2744325	2744330		0.112654
NC_000913	2744330	2744335		0.089599
NC_000913	2744335	2744340		0.075828
NC_000913	2744340	2744345		0.068767
NC_000913	2744345	2744350		0.081962
NC_000913	2744350	2744355		0.186061
NC_000913	2744355	2744360		0.178074
NC_000913	2744360	2744365		0.131985
NC_000913	2744365	2744370		0.124889
NC_000913	2744370	2744375		0.158377
NC_000913	2744375	2744380		0.163261
NC_000913	2744380	2744385		0.077363
NC_000913	2744385	2744390		0.067604
NC_000913	2744390	2744395		0.074411
NC_000913	2744395	2744400		0.052815
NC_000913	2744400	2744405		0.050827
NC_000913	2744405	2744410		0.039665
NC_000913	2744410	2744415		0.040386
NC_000913	2744415	2744420		0.030854
NC_000913	2744420	2744425		0.035445
NC_000913	2744425	2744430		0.070430
NC_000913	2744430	2744435		0.087851
NC_000913	2744435	2744440		0.085133
NC_000913	2744440	2744445		0.082372
NC_000913	2744445	2744450		0.114815
NC_000913	2744450	2744455		0.132903
NC_000913	2744455	2744460		0.104470
NC_000913	2744460	2744465		0.104665
NC_000913	2744465	2744470		0.084816
NC_000913	2744470	2744475		0.108597
NC_000913	2744475	2744480		0.105467
NC_000913	2744480	2744485		0.107180
NC_000913	2744485	2744490		0.092111
NC_000913	2744490	2744495		0.151081
NC_000913	2744495	2744500		0.119990
NC_000913	2744500	2744505		0.108035
NC_000913	2744505	2744510		0.137548
NC_000913	2744510	2744515		0.239080
NC_000913	2744515	2744520		0.579670
NC_000913	2744520	2744525		1.279191
NC_000913	2744525	2744530		1.296794
NC_000913	2744530	2744535		1.398161
NC_000913	2744535	2744540		1.267248
NC_000913	2744540	2744545		1.212788
NC_000913	2744545	2744550		0.803037
NC_000913	2744550	2744555		0.500286
NC_000913	2744555	2744560		0.426089
NC_000913	2744560	2744565		0.424155
NC_000913	2744565	2744570		0.287998
NC_000913	2744570	2744575		0.318722
NC_000913	2744575	2744580		0.318894
NC_000913	2744580	2744585		0.332443
NC_000913	2744585	2744590		0.357359
NC_000913	2744590	2744595		0.639832
NC_000913	2744595	2744600		0.869034
NC_000913	2744600	2744605		0.669454
NC_000913	2744605	2744610		0.652957
NC_000913	2744610	2744615		0.514666
NC_000913	2744615	2744620		0.469546
NC_000913	2744620	2744625		0.227019
NC_000913	2744625	2744630		0.146670
NC_000913	2744630	2744635		0.126139
NC_000913	2744635	2744640		0.163090
NC_000913	2744640	2744645		0.173369
NC_000913	2744645	2744650		0.195273
NC_000913	2744650	2744655		0.196423
NC_000913	2744655	2744660		0.273121
NC_000913	2744660	2744665		0.234316
NC_000913	2744665	2744670		0.252837
NC_000913	2744670	2744675		0.276697
NC_000913	2744675	2744680		0.149592
NC_000913	2744680	2744685		0.152841
NC_000913	2744685	2744690		0.197807
NC_000913	2744690	2744695		0.184782
NC_000913	2744695	2744700		0.174600
NC_000913	2744700	2744705		0.164341
NC_000913	2744705	2744710		0.153952
NC_000913	2744710	2744715		0.193453
NC_000913	2744715	2744720		0.179128
NC_000913	2744720	2744725		0.190928
NC_000913	2744725	2744730		0.235113
NC_000913	2744730	2744735		0.220187
NC_000913	2744735	2744740		0.258338
NC_000913	2744740	2744745		0.353851
NC_000913	2744745	2744750		0.351250
NC_000913	2744750	2744755		0.474653
NC_000913	2744755	2744760		0.355079
NC_000913	2744760	2744765		0.321444
NC_000913	2744765	2744770		0.452015
NC_000913	2744770	2744775		0.554815
NC_000913	2744775	2744780		0.522520
NC_000913	2744780	2744785		0.395118
NC_000913	2744785	2744790		0.304600
NC_000913	2744790	2744795		0.316967
NC_000913	2744795	2744800		0.314169
NC_000913	2744800	2744805		0.292575
NC_000913	2744805	2744810		0.349642
NC_000913	2744810	2744815		0.616964
NC_000913	2744815	2744820		0.317538
NC_000913	2744820	2744825		0.235746
NC_000913	2744825	2744830		0.112031
NC_000913	2744830	2744835		0.081787
NC_000913	2744835	2744840		0.059992
NC_000913	2744840	2744845		0.055938
NC_000913	2744845	2744850		0.061870
NC_000913	2744850	2744855		0.060405
NC_000913	2744855	2744860		0.210075
NC_000913	2744860	2744865		0.233327
NC_000913	2744865	2744870		0.407884
NC_000913	2744870	2744875		0.493904
NC_000913	2744875	2744880		0.409157
NC_000913	2744880	2744885		0.507746
NC_000913	2744885	2744890		0.528917
NC_000913	2744890	2744895		0.430202
NC_000913	2744895	2744900		0.549756
NC_000913	2744900	2744905		0.402488
NC_000913	2744905	2744910		0.376656
NC_000913	2744910	2744915		0.367521
NC_000913	2744915	2744920		0.302772
NC_000913	2744920	2744925		0.285658
NC_000913	2744925	2744930		0.270152
NC_000913	2744930	2744935		0.282220
NC_000913	2744935	2744940		0.213160
NC_000913	2744940	2744945		0.254022
NC_000913	2744945	2744950		0.201200
NC_000913	2744950	2744955		0.129590
NC_000913	2744955	2744960		0.132515
NC_000913	2744960	2744965		0.107797
NC_000913	2744965	2744970		0.154341
NC_000913	2744970	2744975		0.149699
NC_000913	2744975	2744980		0.101502
NC_000913	2744980	2744985		0.107589
NC_000913	2744985	2744990		0.153915
NC_000913	2744990	2744995		0.043107
NC_000913	2744995	2745000		0.048485
NC_000913	2745000	2745005		0.074962
NC_000913	2745005	2745010		0.087654
NC_000913	2745010	2745015		0.080306
NC_000913	2745015	2745020		0.122364
NC_000913	2745020	2745025		0.110368
NC_000913	2745025	2745030		0.499954
NC_000913	2745030	2745035		0.106252
NC_000913	2745035	2745040		0.091635
NC_000913	2745040	2745045		0.077953
NC_000913	2745045	2745050		0.099549
NC_000913	2745050	2745055		0.103789
NC_000913	2745055	2745060		0.384266
NC_000913	2745060	2745065		0.449173
NC_000913	2745065	2745070		0.477790
NC_000913	2745070	2745075		0.452575
NC_000913	2745075	2745080		0.359742
NC_000913	2745080	2745085		0.307351
NC_000913	2745085	2745090		0.228187
NC_000913	2745090	2745095		0.171046
NC_000913	2745095	2745100		0.276242
NC_000913	2745100	2745105		0.277626
NC_000913	2745105	2745110		0.423792
NC_000913	2745110	2745115		0.478169
NC_000913	2745115	2745120		0.514898
NC_000913	2745120	2745125		0.700712
NC_000913	2745125	2745130		0.659511
NC_000913	2745130	2745135		0.441901
NC_000913	2745135	2745140		0.438808
NC_000913	2745140	2745145		0.412639
NC_000913	2745145	2745150		0.388264
NC_000913	2745150	2745155		0.381586
NC_000913	2745155	2745160		0.324471
NC_000913	2745160	2745165		0.381165
NC_000913	2745165	2745170		0.158778
NC_000913	2745170	2745175		0.166762
NC_000913	2745175	2745180		0.187493
NC_000913	2745180	2745185		0.169591
NC_000913	2745185	2745190		0.197122
NC_000913	2745190	2745195		0.272705
NC_000913	2745195	2745200		0.420878
NC_000913	2745200	2745205		0.492110
NC_000913	2745205	2745210		0.522522
NC_000913	2745210	2745215		0.433615
NC_000913	2745215	2745220		0.420668
NC_000913	2745220	2745225		0.514678
NC_000913	2745225	2745230		0.296914
NC_000913	2745230	2745235		0.273206
NC_000913	2745235	2745240		0.239553
NC_000913	2745240	2745245		0.250362
NC_000913	2745245	2745250		0.224941
NC_000913	2745250	2745255		0.250016
NC_000913	2745255	2745260		0.237794
NC_000913	2745260	2745265		0.294906
NC_000913	2745265	2745270		0.366456
NC_000913	2745270	2745275		0.363913
NC_000913	2745275	2745280		0.351476
NC_000913	2745280	2745285		0.436625
NC_000913	2745285	2745290		0.603237
NC_000913	2745290	2745295		0.686800
NC_000913	2745295	2745300		0.616800
NC_000913	2745300	2745305		0.710465
NC_000913	2745305	2745310		0.654956
NC_000913	2745310	2745315		0.688787
NC_000913	2745315	2745320		0.663148
NC_000913	2745320	2745325		0.444779
NC_000913	2745325	2745330		0.390734
NC_000913	2745330	2745335		0.132592
NC_000913	2745335	2745340		0.123974
NC_000913	2745340	2745345		0.143127
NC_000913	2745345	2745350		0.126068
NC_000913	2745350	2745355		0.122486
NC_000913	2745355	2745360		0.110837
NC_000913	2745360	2745365		0.172866
NC_000913	2745365	2745370		0.160456
NC_000913	2745370	2745375		0.181526
NC_000913	2745375	2745380		0.161740
NC_000913	2745380	2745385		0.128400
NC_000913	2745385	2745390		0.112637
NC_000913	2745390	2745395		0.136703
NC_000913	2745395	2745400		0.094272
NC_000913	2745400	2745405		0.065768
NC_000913	2745405	2745410		0.130862
NC_000913	2745410	2745415		0.067286
NC_000913	2745415	2745420		0.144010
NC_000913	2745420	2745425		0.210818
NC_000913	2745425	2745430		0.118353
NC_000913	2745430	2745435		0.149788
NC_000913	2745435	2745440		0.074096
NC_000913	2745440	2745445		0.066977
NC_000913	2745445	2745450		0.065015
NC_000913	2745450	2745455		0.060697
NC_000913	2745455	2745460		0.075803
NC_000913	2745460	2745465		0.086491
NC_000913	2745465	2745470		0.122969
NC_000913	2745470	2745475		0.238955
NC_000913	2745475	2745480		0.152306
NC_000913	2745480	2745485		0.326928
NC_000913	2745485	2745490		0.328296
NC_000913	2745490	2745495		0.282272
NC_000913	2745495	2745500		0.386381
NC_000913	2745500	2745505		0.321714
NC_000913	2745505	2745510		0.304750
NC_000913	2745510	2745515		0.306218
NC_000913	2745515	2745520		0.186861
NC_000913	2745520	2745525		0.138421
NC_000913	2745525	2745530		0.181897
NC_000913	2745530	2745535		0.519313
NC_000913	2745535	2745540		0.197954
NC_000913	2745540	2745545		0.234442
NC_000913	2745545	2745550		0.226219
NC_000913	2745550	2745555		0.181711
NC_000913	2745555	2745560		0.173857
NC_000913	2745560	2745565		0.159683
NC_000913	2745565	2745570		0.173248
NC_000913	2745570	2745575		0.202657
NC_000913	2745575	2745580		0.252751
NC_000913	2745580	2745585		0.275772
NC_000913	2745585	2745590		0.310334
NC_000913	2745590	2745595		0.304089
NC_000913	2745595	2745600		0.315223
NC_000913	2745600	2745605		0.415792
NC_000913	2745605	2745610		0.457868
NC_000913	2745610	2745615		0.414450
NC_000913	2745615	2745620		0.314087
NC_000913	2745620	2745625		0.331701
NC_000913	2745625	2745630		0.332405
NC_000913	2745630	2745635		0.347771
NC_000913	2745635	2745640		0.482751
NC_000913	2745640	2745645		0.388671
NC_000913	2745645	2745650		0.375418
NC_000913	2745650	2745655		0.262614
NC_000913	2745655	2745660		0.298448
NC_000913	2745660	2745665		0.130241
NC_000913	2745665	2745670		0.134446
NC_000913	2745670	2745675		0.082334
NC_000913	2745675	2745680		0.088483
NC_000913	2745680	2745685		0.137183
NC_000913	2745685	2745690		0.138006
NC_000913	2745690	2745695		0.190985
NC_000913	2745695	2745700		0.201718
NC_000913	2745700	2745705		0.187938
NC_000913	2745705	2745710		0.778257
NC_000913	2745710	2745715		0.878997
NC_000913	2745715	2745720		0.355738
NC_000913	2745720	2745725		0.273940
NC_000913	2745725	2745730		0.182465
NC_000913	2745730	2745735		0.243023
NC_000913	2745735	2745740		0.194977
NC_000913	2745740	2745745		0.168058
NC_000913	2745745	2745750		0.148905
NC_000913	2745750	2745755		0.189170
NC_000913	2745755	2745760		0.167321
NC_000913	2745760	2745765		0.201806
NC_000913	2745765	2745770		0.188033
NC_000913	2745770	2745775		0.304098
NC_000913	2745775	2745780		0.115868
NC_000913	2745780	2745785		0.081712
NC_000913	2745785	2745790		0.059551
NC_000913	2745790	2745795		0.041957
NC_000913	2745795	2745800		0.028970
NC_000913	2745800	2745805		0.036428
NC_000913	2745805	2745810		0.062693
NC_000913	2745810	2745815		0.079624
NC_000913	2745815	2745820		0.143519
NC_000913	2745820	2745825		0.199100
NC_000913	2745825	2745830		0.179253
NC_000913	2745830	2745835		0.208388
NC_000913	2745835	2745840		0.229829
NC_000913	2745840	2745845		0.228056
NC_000913	2745845	2745850		0.334327
NC_000913	2745850	2745855		0.286957
NC_000913	2745855	2745860		0.310477
NC_000913	2745860	2745865		0.402042
NC_000913	2745865	2745870		0.390274
NC_000913	2745870	2745875		0.352706
NC_000913	2745875	2745880		0.259555
NC_000913	2745880	2745885		0.161469
NC_000913	2745885	2745890		0.116872
NC_000913	2745890	2745895		0.098937
NC_000913	2745895	2745900		0.097490
NC_000913	2745900	2745905		0.105604
NC_000913	2745905	2745910		0.100405
NC_000913	2745910	2745915		0.061717
NC_000913	2745915	2745920		0.229007
NC_000913	2745920	2745925		0.207778
NC_000913	2745925	2745930		0.114080
NC_000913	2745930	2745935		0.140652
NC_000913	2745935	2745940		0.117593
NC_000913	2745940	2745945		0.123843
NC_000913	2745945	2745950		0.167532
NC_000913	2745950	2745955		0.296809
NC_000913	2745955	2745960		0.760170
NC_000913	2745960	2745965		0.938024
NC_000913	2745965	2745970		0.929947
NC_000913	2745970	2745975		0.970846
NC_000913	2745975	2745980		0.837482
NC_000913	2745980	2745985		1.013281
NC_000913	2745985	2745990		0.513159
NC_000913	2745990	2745995		0.409408
NC_000913	2745995	2746000		0.405067
NC_000913	2746000	2746005		0.351035
NC_000913	2746005	2746010		0.333880
NC_000913	2746010	2746015		0.306507
NC_000913	2746015	2746020		0.337553
NC_000913	2746020	2746025		0.258705
NC_000913	2746025	2746030		0.342058
NC_000913	2746030	2746035		0.350999
NC_000913	2746035	2746040		0.422692
NC_000913	2746040	2746045		0.321698
NC_000913	2746045	2746050		0.330049
NC_000913	2746050	2746055		0.373350
NC_000913	2746055	2746060		0.333552
NC_000913	2746060	2746065		0.356869
NC_000913	2746065	2746070		0.283747
NC_000913	2746070	2746075		0.119518
NC_000913	2746075	2746080		0.088770
NC_000913	2746080	2746085		0.090396
NC_000913	2746085	2746090		0.076621
NC_000913	2746090	2746095		0.044723
NC_000913	2746095	2746100		0.042296
NC_000913	2746100	2746105		0.046824
NC_000913	2746105	2746110		0.062882
NC_000913	2746110	2746115		0.053900
NC_000913	2746115	2746120		0.043519
NC_000913	2746120	2746125		0.035785
NC_000913	2746125	2746130		0.031265
NC_000913	2746130	2746135		0.029219
NC_000913	2746135	2746140		0.033162
NC_000913	2746140	2746145		0.016551
NC_000913	2746145	2746150		0.013584
NC_000913	2746150	2746155		0.011000
NC_000913	2746155	2746160		0.012816
NC_000913	2746160	2746165		0.016342
NC_000913	2746165	2746170		0.015026
NC_000913	2746170	2746175		0.006649
NC_000913	2746175	2746180		0.004343
NC_000913	2746180	2746185		0.002569
NC_000913	2746185	2746190		0.002767
NC_000913	2746190	2746195		0.000394
NC_000913	2746195	2746200		0.000301
NC_000913	2746200	2746205		0.000060
NC_000913	2746205	2746210		0.000004
NC_000913	2746210	2746215		0.000001
NC_000913	2746215	2746220		0.000001
NC_000913	2746220	2746225		0.000001
NC_000913	2746225	2746230		0.000001
NC_000913	2746230	2746235		0.000002
NC_000913	2746235	2746240		0.000003
NC_000913	2746240	2746245		0.000004
NC_000913	2746245	2746250		0.000005
NC_000913	2746250	2746255		0.000004
NC_000913	2746255	2746260		0.000003
NC_000913	2746260	2746265		0.000005
NC_000913	2746265	2746270		0.000006
NC_000913	2746270	2746275		0.000011
NC_000913	2746275	2746280		0.000013
NC_000913	2746280	2746285		0.000144
NC_000913	2746285	2746290		0.000055
NC_000913	2746290	2746295		0.005228
NC_000913	2746295	2746300		0.007986
NC_000913	2746300	2746305		0.010202
NC_000913	2746305	2746310		0.009090
NC_000913	2746310	2746315		0.009939
NC_000913	2746315	2746320		0.021016
NC_000913	2746320	2746325		0.023697
NC_000913	2746325	2746330		0.026377
NC_000913	2746330	2746335		0.019687
NC_000913	2746335	2746340		0.018671
NC_000913	2746340	2746345		0.026680
NC_000913	2746345	2746350		0.023244
NC_000913	2746350	2746355		0.026241
NC_000913	2746355	2746360		0.027439
NC_000913	2746360	2746365		0.021074
NC_000913	2746365	2746370		0.030439
NC_000913	2746370	2746375		0.032320
NC_000913	2746375	2746380		0.028409
NC_000913	2746380	2746385		0.059334
NC_000913	2746385	2746390		0.078457
NC_000913	2746390	2746395		0.079346
NC_000913	2746395	2746400		0.072570
NC_000913	2746400	2746405		0.100311
NC_000913	2746405	2746410		0.091046
NC_000913	2746410	2746415		0.083949
NC_000913	2746415	2746420		0.080772
NC_000913	2746420	2746425		0.086533
NC_000913	2746425	2746430		0.068778
NC_000913	2746430	2746435		0.064307
NC_000913	2746435	2746440		0.122644
NC_000913	2746440	2746445		0.138838
NC_000913	2746445	2746450		0.141347
NC_000913	2746450	2746455		0.104982
NC_000913	2746455	2746460		0.099217
NC_000913	2746460	2746465		0.108996
NC_000913	2746465	2746470		0.221012
NC_000913	2746470	2746475		0.206556
NC_000913	2746475	2746480		0.218972
NC_000913	2746480	2746485		0.370478
NC_000913	2746485	2746490		0.469591
NC_000913	2746490	2746495		0.363571
NC_000913	2746495	2746500		0.320211
NC_000913	2746500	2746505		0.404678
NC_000913	2746505	2746510		0.411090
NC_000913	2746510	2746515		0.436504
NC_000913	2746515	2746520		0.582668
NC_000913	2746520	2746525		0.518598
NC_000913	2746525	2746530		0.462245
NC_000913	2746530	2746535		0.638461
NC_000913	2746535	2746540		0.381313
NC_000913	2746540	2746545		0.417163
NC_000913	2746545	2746550		0.477822
NC_000913	2746550	2746555		0.458035
NC_000913	2746555	2746560		0.361650
NC_000913	2746560	2746565		0.421398
NC_000913	2746565	2746570		0.274040
NC_000913	2746570	2746575		0.299823
NC_000913	2746575	2746580		0.355345
NC_000913	2746580	2746585		0.317168
NC_000913	2746585	2746590		0.282359
NC_000913	2746590	2746595		0.228725
NC_000913	2746595	2746600		0.236992
NC_000913	2746600	2746605		0.244972
NC_000913	2746605	2746610		0.185222
NC_000913	2746610	2746615		0.205882
NC_000913	2746615	2746620		0.091669
NC_000913	2746620	2746625		0.077525
NC_000913	2746625	2746630		0.057751
NC_000913	2746630	2746635		0.084337
NC_000913	2746635	2746640		0.101318
NC_000913	2746640	2746645		0.122412
NC_000913	2746645	2746650		0.154855
NC_000913	2746650	2746655		0.226158
NC_000913	2746655	2746660		0.302394
NC_000913	2746660	2746665		0.506861
NC_000913	2746665	2746670		0.453456
NC_000913	2746670	2746675		0.495776
NC_000913	2746675	2746680		0.459830
NC_000913	2746680	2746685		0.428536
NC_000913	2746685	2746690		0.383717
NC_000913	2746690	2746695		0.480906
NC_000913	2746695	2746700		0.722245
NC_000913	2746700	2746705		0.766829
NC_000913	2746705	2746710		1.022614
NC_000913	2746710	2746715		0.646892
NC_000913	2746715	2746720		0.362041
NC_000913	2746720	2746725		0.219831
NC_000913	2746725	2746730		0.218068
NC_000913	2746730	2746735		0.164876
NC_000913	2746735	2746740		0.180224
NC_000913	2746740	2746745		0.133296
NC_000913	2746745	2746750		0.176767
NC_000913	2746750	2746755		0.233522
NC_000913	2746755	2746760		0.224489
NC_000913	2746760	2746765		0.245462
NC_000913	2746765	2746770		0.236961
NC_000913	2746770	2746775		0.224777
NC_000913	2746775	2746780		0.270831
NC_000913	2746780	2746785		0.242809
NC_000913	2746785	2746790		0.274166
NC_000913	2746790	2746795		0.222883
NC_000913	2746795	2746800		0.120077
NC_000913	2746800	2746805		0.087016
NC_000913	2746805	2746810		0.101559
NC_000913	2746810	2746815		0.101941
NC_000913	2746815	2746820		0.086340
NC_000913	2746820	2746825		0.109879
NC_000913	2746825	2746830		0.077947
NC_000913	2746830	2746835		0.068827
NC_000913	2746835	2746840		0.039152
NC_000913	2746840	2746845		0.038715
NC_000913	2746845	2746850		0.031970
NC_000913	2746850	2746855		0.020480
NC_000913	2746855	2746860		0.022623
NC_000913	2746860	2746865		0.021888
NC_000913	2746865	2746870		0.032563
NC_000913	2746870	2746875		0.041546
NC_000913	2746875	2746880		0.196030
NC_000913	2746880	2746885		0.404428
NC_000913	2746885	2746890		0.707614
NC_000913	2746890	2746895		0.447388
NC_000913	2746895	2746900		0.504357
NC_000913	2746900	2746905		0.399949
NC_000913	2746905	2746910		0.422859
NC_000913	2746910	2746915		0.327144
NC_000913	2746915	2746920		0.309505
NC_000913	2746920	2746925		0.245865
NC_000913	2746925	2746930		0.285304
NC_000913	2746930	2746935		0.287973
NC_000913	2746935	2746940		0.251406
NC_000913	2746940	2746945		0.168182
NC_000913	2746945	2746950		0.134676
NC_000913	2746950	2746955		0.122590
NC_000913	2746955	2746960		0.107960
NC_000913	2746960	2746965		0.087654
NC_000913	2746965	2746970		0.081479
NC_000913	2746970	2746975		0.127507
NC_000913	2746975	2746980		0.108856
NC_000913	2746980	2746985		0.161927
NC_000913	2746985	2746990		0.200359
NC_000913	2746990	2746995		0.462391
NC_000913	2746995	2747000		0.460260
NC_000913	2747000	2747005		0.275035
NC_000913	2747005	2747010		0.173769
NC_000913	2747010	2747015		0.207352
NC_000913	2747015	2747020		0.217383
NC_000913	2747020	2747025		0.211868
NC_000913	2747025	2747030		0.201878
NC_000913	2747030	2747035		0.215456
NC_000913	2747035	2747040		0.276437
NC_000913	2747040	2747045		0.266650
NC_000913	2747045	2747050		0.271059
NC_000913	2747050	2747055		0.203293
NC_000913	2747055	2747060		0.187019
NC_000913	2747060	2747065		0.152958
NC_000913	2747065	2747070		0.163024
NC_000913	2747070	2747075		0.181681
NC_000913	2747075	2747080		0.195888
NC_000913	2747080	2747085		0.153951
NC_000913	2747085	2747090		0.143652
NC_000913	2747090	2747095		0.262379
NC_000913	2747095	2747100		0.191701
NC_000913	2747100	2747105		0.187597
NC_000913	2747105	2747110		0.201639
NC_000913	2747110	2747115		0.204152
NC_000913	2747115	2747120		0.185193
NC_000913	2747120	2747125		0.172647
NC_000913	2747125	2747130		0.186414
NC_000913	2747130	2747135		0.204660
NC_000913	2747135	2747140		0.226896
NC_000913	2747140	2747145		0.261100
NC_000913	2747145	2747150		0.269370
NC_000913	2747150	2747155		0.411330
NC_000913	2747155	2747160		0.538521
NC_000913	2747160	2747165		0.642482
NC_000913	2747165	2747170		0.725669
NC_000913	2747170	2747175		1.007603
NC_000913	2747175	2747180		0.644852
NC_000913	2747180	2747185		0.625268
NC_000913	2747185	2747190		0.976367
NC_000913	2747190	2747195		0.965779
NC_000913	2747195	2747200		0.350406
NC_000913	2747200	2747205		0.293925
NC_000913	2747205	2747210		0.287597
NC_000913	2747210	2747215		0.254646
NC_000913	2747215	2747220		0.191806
NC_000913	2747220	2747225		0.171399
NC_000913	2747225	2747230		0.260362
NC_000913	2747230	2747235		0.259140
NC_000913	2747235	2747240		0.254655
NC_000913	2747240	2747245		0.296442
NC_000913	2747245	2747250		0.265253
NC_000913	2747250	2747255		0.234864
NC_000913	2747255	2747260		0.265508
NC_000913	2747260	2747265		0.191578
NC_000913	2747265	2747270		0.215660
NC_000913	2747270	2747275		0.239160
NC_000913	2747275	2747280		0.236892
NC_000913	2747280	2747285		0.305320
NC_000913	2747285	2747290		0.276578
NC_000913	2747290	2747295		0.338790
NC_000913	2747295	2747300		0.338241
NC_000913	2747300	2747305		0.395827
NC_000913	2747305	2747310		0.537576
NC_000913	2747310	2747315		0.256245
NC_000913	2747315	2747320		0.176482
NC_000913	2747320	2747325		0.191170
NC_000913	2747325	2747330		0.199734
NC_000913	2747330	2747335		0.165774
NC_000913	2747335	2747340		0.175078
NC_000913	2747340	2747345		0.160369
NC_000913	2747345	2747350		0.171842
NC_000913	2747350	2747355		0.122435
NC_000913	2747355	2747360		0.081308
NC_000913	2747360	2747365		0.348284
NC_000913	2747365	2747370		0.214156
NC_000913	2747370	2747375		0.235603
NC_000913	2747375	2747380		0.168524
NC_000913	2747380	2747385		0.033924
NC_000913	2747385	2747390		0.035277
NC_000913	2747390	2747395		0.041053
NC_000913	2747395	2747400		0.040794
NC_000913	2747400	2747405		0.072110
NC_000913	2747405	2747410		0.084977
NC_000913	2747410	2747415		0.167559
NC_000913	2747415	2747420		0.178752
NC_000913	2747420	2747425		0.192876
NC_000913	2747425	2747430		0.244979
NC_000913	2747430	2747435		0.241109
NC_000913	2747435	2747440		0.282980
NC_000913	2747440	2747445		0.429671
NC_000913	2747445	2747450		0.386287
NC_000913	2747450	2747455		0.440784
NC_000913	2747455	2747460		0.478242
NC_000913	2747460	2747465		0.658386
NC_000913	2747465	2747470		0.645361
NC_000913	2747470	2747475		0.741657
NC_000913	2747475	2747480		0.805211
NC_000913	2747480	2747485		0.916929
NC_000913	2747485	2747490		0.797371
NC_000913	2747490	2747495		0.566598
NC_000913	2747495	2747500		0.673049
NC_000913	2747500	2747505		0.638874
NC_000913	2747505	2747510		0.662524
NC_000913	2747510	2747515		0.562884
NC_000913	2747515	2747520		0.509718
NC_000913	2747520	2747525		0.743381
NC_000913	2747525	2747530		0.563314
NC_000913	2747530	2747535		0.665261
NC_000913	2747535	2747540		0.598307
NC_000913	2747540	2747545		0.697057
NC_000913	2747545	2747550		0.661280
NC_000913	2747550	2747555		0.575833
NC_000913	2747555	2747560		0.396806
NC_000913	2747560	2747565		0.385347
NC_000913	2747565	2747570		0.355201
NC_000913	2747570	2747575		0.265379
NC_000913	2747575	2747580		0.194654
NC_000913	2747580	2747585		0.187061
NC_000913	2747585	2747590		0.187922
NC_000913	2747590	2747595		0.194145
NC_000913	2747595	2747600		0.191553
NC_000913	2747600	2747605		0.313732
NC_000913	2747605	2747610		0.370879
NC_000913	2747610	2747615		0.462278
NC_000913	2747615	2747620		0.331466
NC_000913	2747620	2747625		0.410133
NC_000913	2747625	2747630		0.361627
NC_000913	2747630	2747635		0.271166
NC_000913	2747635	2747640		0.317551
NC_000913	2747640	2747645		0.275435
NC_000913	2747645	2747650		0.337191
NC_000913	2747650	2747655		0.232540
NC_000913	2747655	2747660		0.216598
NC_000913	2747660	2747665		0.220273
NC_000913	2747665	2747670		0.241417
NC_000913	2747670	2747675		0.216708
NC_000913	2747675	2747680		0.199833
NC_000913	2747680	2747685		0.196339
NC_000913	2747685	2747690		0.179258
NC_000913	2747690	2747695		0.173506
NC_000913	2747695	2747700		0.158314
NC_000913	2747700	2747705		0.151121
NC_000913	2747705	2747710		0.175762
NC_000913	2747710	2747715		0.136343
NC_000913	2747715	2747720		0.107990
NC_000913	2747720	2747725		0.067154
NC_000913	2747725	2747730		0.049199
NC_000913	2747730	2747735		0.042175
NC_000913	2747735	2747740		0.034535
NC_000913	2747740	2747745		0.028008
NC_000913	2747745	2747750		0.024053
NC_000913	2747750	2747755		0.020825
NC_000913	2747755	2747760		0.004560
NC_000913	2747760	2747765		0.004564
NC_000913	2747765	2747770		0.003945
NC_000913	2747770	2747775		0.001965
NC_000913	2747775	2747780		0.001367
NC_000913	2747780	2747785		0.002503
NC_000913	2747785	2747790		0.006789
NC_000913	2747790	2747795		0.000324
NC_000913	2747795	2747800		0.000115
NC_000913	2747800	2747805		0.000206
NC_000913	2747805	2747810		0.000171
NC_000913	2747810	2747815		0.000226
NC_000913	2747815	2747820		0.000121
NC_000913	2747820	2747825		0.000174
NC_000913	2747825	2747830		0.000211
NC_000913	2747830	2747835		0.000576
NC_000913	2747835	2747840		0.001649
NC_000913	2747840	2747845		0.004172
NC_000913	2747845	2747850		0.005301
NC_000913	2747850	2747855		0.006109
NC_000913	2747855	2747860		0.004979
NC_000913	2747860	2747865		0.006508
NC_000913	2747865	2747870		0.014950
NC_000913	2747870	2747875		0.020029
NC_000913	2747875	2747880		0.010518
NC_000913	2747880	2747885		0.011126
NC_000913	2747885	2747890		0.023235
NC_000913	2747890	2747895		0.007173
NC_000913	2747895	2747900		0.005804
NC_000913	2747900	2747905		0.003320
NC_000913	2747905	2747910		0.002984
NC_000913	2747910	2747915		0.002865
NC_000913	2747915	2747920		0.001901
NC_000913	2747920	2747925		0.001191
NC_000913	2747925	2747930		0.001043
NC_000913	2747930	2747935		0.001470
NC_000913	2747935	2747940		0.003104
NC_000913	2747940	2747945		0.056781
NC_000913	2747945	2747950		0.067549
NC_000913	2747950	2747955		0.060281
NC_000913	2747955	2747960		0.077590
NC_000913	2747960	2747965		0.150725
NC_000913	2747965	2747970		0.121894
NC_000913	2747970	2747975		0.100776
NC_000913	2747975	2747980		0.109257
NC_000913	2747980	2747985		0.132816
NC_000913	2747985	2747990		0.140119
NC_000913	2747990	2747995		0.209090
NC_000913	2747995	2748000		0.283278
NC_000913	2748000	2748005		0.301787
NC_000913	2748005	2748010		0.397253
NC_000913	2748010	2748015		0.377938
NC_000913	2748015	2748020		0.609390
NC_000913	2748020	2748025		0.457849
NC_000913	2748025	2748030		0.535873
NC_000913	2748030	2748035		0.434999
NC_000913	2748035	2748040		0.323087
NC_000913	2748040	2748045		0.281417
NC_000913	2748045	2748050		0.292627
NC_000913	2748050	2748055		0.298787
NC_000913	2748055	2748060		0.347239
NC_000913	2748060	2748065		0.434330
NC_000913	2748065	2748070		0.630070
NC_000913	2748070	2748075		0.625475
NC_000913	2748075	2748080		0.401071
NC_000913	2748080	2748085		0.317113
NC_000913	2748085	2748090		0.268157
NC_000913	2748090	2748095		0.211306
NC_000913	2748095	2748100		0.206710
NC_000913	2748100	2748105		0.166430
NC_000913	2748105	2748110		0.141818
NC_000913	2748110	2748115		0.110383
NC_000913	2748115	2748120		0.107704
NC_000913	2748120	2748125		0.128663
NC_000913	2748125	2748130		0.112091
NC_000913	2748130	2748135		0.117997
NC_000913	2748135	2748140		0.218166
NC_000913	2748140	2748145		0.148712
NC_000913	2748145	2748150		0.216595
NC_000913	2748150	2748155		0.201291
NC_000913	2748155	2748160		0.180274
NC_000913	2748160	2748165		0.144412
NC_000913	2748165	2748170		0.244940
NC_000913	2748170	2748175		0.289563
NC_000913	2748175	2748180		0.438333
NC_000913	2748180	2748185		0.474993
NC_000913	2748185	2748190		1.056836
NC_000913	2748190	2748195		1.163164
NC_000913	2748195	2748200		1.106128
NC_000913	2748200	2748205		1.032548
NC_000913	2748205	2748210		1.001378
NC_000913	2748210	2748215		0.658690
NC_000913	2748215	2748220		0.654282
NC_000913	2748220	2748225		0.515537
NC_000913	2748225	2748230		0.414102
NC_000913	2748230	2748235		0.390982
NC_000913	2748235	2748240		0.406739
NC_000913	2748240	2748245		0.393679
NC_000913	2748245	2748250		0.531434
NC_000913	2748250	2748255		0.920171
NC_000913	2748255	2748260		1.028236
NC_000913	2748260	2748265		0.980016
NC_000913	2748265	2748270		1.333108
NC_000913	2748270	2748275		1.052207
NC_000913	2748275	2748280		0.960279
NC_000913	2748280	2748285		1.019876
NC_000913	2748285	2748290		1.075143
NC_000913	2748290	2748295		1.893055
NC_000913	2748295	2748300		3.055784
NC_000913	2748300	2748305		6.431661
NC_000913	2748305	2748310		4.861072
NC_000913	2748310	2748315		4.430112
NC_000913	2748315	2748320		3.278346
NC_000913	2748320	2748325		3.273033
NC_000913	2748325	2748330		3.503593
NC_000913	2748330	2748335		3.415100
NC_000913	2748335	2748340		3.392396
NC_000913	2748340	2748345		3.758662
NC_000913	2748345	2748350		3.987150
NC_000913	2748350	2748355		3.340090
NC_000913	2748355	2748360		2.715600
NC_000913	2748360	2748365		2.652821
NC_000913	2748365	2748370		1.992032
NC_000913	2748370	2748375		1.778994
NC_000913	2748375	2748380		1.379440
NC_000913	2748380	2748385		0.602632
NC_000913	2748385	2748390		0.463588
NC_000913	2748390	2748395		0.484255
NC_000913	2748395	2748400		0.489041
NC_000913	2748400	2748405		0.511249
NC_000913	2748405	2748410		0.508196
NC_000913	2748410	2748415		0.628806
NC_000913	2748415	2748420		0.980971
NC_000913	2748420	2748425		1.299686
NC_000913	2748425	2748430		1.403490
NC_000913	2748430	2748435		0.916375
NC_000913	2748435	2748440		0.637140
NC_000913	2748440	2748445		0.669012
NC_000913	2748445	2748450		0.583803
NC_000913	2748450	2748455		0.726557
NC_000913	2748455	2748460		0.832230
NC_000913	2748460	2748465		0.718302
NC_000913	2748465	2748470		0.696513
NC_000913	2748470	2748475		0.518250
NC_000913	2748475	2748480		0.327822
NC_000913	2748480	2748485		0.182163
NC_000913	2748485	2748490		0.135611
NC_000913	2748490	2748495		0.192541
NC_000913	2748495	2748500		0.424427
NC_000913	2748500	2748505		0.376334
NC_000913	2748505	2748510		0.409044
NC_000913	2748510	2748515		0.325194
NC_000913	2748515	2748520		0.390076
NC_000913	2748520	2748525		0.480728
NC_000913	2748525	2748530		0.628625
NC_000913	2748530	2748535		0.597675
NC_000913	2748535	2748540		0.598121
NC_000913	2748540	2748545		0.607220
NC_000913	2748545	2748550		0.737515
NC_000913	2748550	2748555		0.886962
NC_000913	2748555	2748560		1.142976
NC_000913	2748560	2748565		1.035575
NC_000913	2748565	2748570		1.155167
NC_000913	2748570	2748575		1.588480
NC_000913	2748575	2748580		1.292108
NC_000913	2748580	2748585		1.172434
NC_000913	2748585	2748590		0.337161
NC_000913	2748590	2748595		0.305013
NC_000913	2748595	2748600		0.284627
NC_000913	2748600	2748605		0.276029
NC_000913	2748605	2748610		0.350219
NC_000913	2748610	2748615		0.360457
NC_000913	2748615	2748620		0.518324
NC_000913	2748620	2748625		1.133849
NC_000913	2748625	2748630		0.789327
NC_000913	2748630	2748635		0.766379
NC_000913	2748635	2748640		0.829957
NC_000913	2748640	2748645		0.868732
NC_000913	2748645	2748650		0.572886
NC_000913	2748650	2748655		0.160325
NC_000913	2748655	2748660		0.149579
NC_000913	2748660	2748665		0.158597
NC_000913	2748665	2748670		0.178439
NC_000913	2748670	2748675		0.174351
NC_000913	2748675	2748680		0.245001
NC_000913	2748680	2748685		0.319708
NC_000913	2748685	2748690		0.524044
NC_000913	2748690	2748695		0.658309
NC_000913	2748695	2748700		0.654488
NC_000913	2748700	2748705		0.570325
NC_000913	2748705	2748710		0.376458
NC_000913	2748710	2748715		0.269293
NC_000913	2748715	2748720		0.255035
NC_000913	2748720	2748725		0.291802
NC_000913	2748725	2748730		0.372068
NC_000913	2748730	2748735		0.405213
NC_000913	2748735	2748740		0.409733
NC_000913	2748740	2748745		0.442179
NC_000913	2748745	2748750		0.360333
NC_000913	2748750	2748755		0.268342
NC_000913	2748755	2748760		0.257652
NC_000913	2748760	2748765		0.226421
NC_000913	2748765	2748770		0.108403
NC_000913	2748770	2748775		0.118716
NC_000913	2748775	2748780		0.142389
NC_000913	2748780	2748785		0.134909
NC_000913	2748785	2748790		0.121770
NC_000913	2748790	2748795		0.177865
NC_000913	2748795	2748800		0.217970
NC_000913	2748800	2748805		0.117984
NC_000913	2748805	2748810		0.106133
NC_000913	2748810	2748815		0.596233
NC_000913	2748815	2748820		0.501287
NC_000913	2748820	2748825		0.121461
NC_000913	2748825	2748830		0.131224
NC_000913	2748830	2748835		0.110241
NC_000913	2748835	2748840		0.131790
NC_000913	2748840	2748845		0.134901
NC_000913	2748845	2748850		0.129560
NC_000913	2748850	2748855		0.140571
NC_000913	2748855	2748860		0.164666
NC_000913	2748860	2748865		0.234214
NC_000913	2748865	2748870		0.255717
NC_000913	2748870	2748875		0.407626
NC_000913	2748875	2748880		0.399982
NC_000913	2748880	2748885		0.324130
NC_000913	2748885	2748890		0.451801
NC_000913	2748890	2748895		0.672525
NC_000913	2748895	2748900		0.893802
NC_000913	2748900	2748905		0.914613
NC_000913	2748905	2748910		0.708904
NC_000913	2748910	2748915		0.676090
NC_000913	2748915	2748920		0.422365
NC_000913	2748920	2748925		0.415416
NC_000913	2748925	2748930		0.363887
NC_000913	2748930	2748935		0.279360
NC_000913	2748935	2748940		0.262622
NC_000913	2748940	2748945		0.236442
NC_000913	2748945	2748950		0.279516
NC_000913	2748950	2748955		0.266202
NC_000913	2748955	2748960		0.290721
NC_000913	2748960	2748965		0.769629
NC_000913	2748965	2748970		0.867797
NC_000913	2748970	2748975		0.888758
NC_000913	2748975	2748980		1.297731
NC_000913	2748980	2748985		1.068530
NC_000913	2748985	2748990		1.276005
NC_000913	2748990	2748995		0.984793
NC_000913	2748995	2749000		0.871236
NC_000913	2749000	2749005		0.801544
NC_000913	2749005	2749010		0.722833
NC_000913	2749010	2749015		0.745521
NC_000913	2749015	2749020		0.710668
NC_000913	2749020	2749025		0.822119
NC_000913	2749025	2749030		0.787763
NC_000913	2749030	2749035		0.833153
NC_000913	2749035	2749040		0.758776
NC_000913	2749040	2749045		0.777052
NC_000913	2749045	2749050		0.653645
NC_000913	2749050	2749055		0.569706
NC_000913	2749055	2749060		0.545545
NC_000913	2749060	2749065		0.444399
NC_000913	2749065	2749070		0.392973
NC_000913	2749070	2749075		0.357678
NC_000913	2749075	2749080		0.299635
NC_000913	2749080	2749085		0.410523
NC_000913	2749085	2749090		0.563908
NC_000913	2749090	2749095		0.506643
NC_000913	2749095	2749100		0.714065
NC_000913	2749100	2749105		0.744473
NC_000913	2749105	2749110		0.863538
NC_000913	2749110	2749115		0.096861
NC_000913	2749115	2749120		0.103230
NC_000913	2749120	2749125		0.071180
NC_000913	2749125	2749130		0.102817
NC_000913	2749130	2749135		0.091308
NC_000913	2749135	2749140		0.085448
NC_000913	2749140	2749145		0.109269
NC_000913	2749145	2749150		0.112659
NC_000913	2749150	2749155		0.206366
NC_000913	2749155	2749160		0.153694
NC_000913	2749160	2749165		0.150309
NC_000913	2749165	2749170		0.195528
NC_000913	2749170	2749175		0.204307
NC_000913	2749175	2749180		0.205635
NC_000913	2749180	2749185		0.205408
NC_000913	2749185	2749190		0.240928
NC_000913	2749190	2749195		0.686438
NC_000913	2749195	2749200		0.639953
NC_000913	2749200	2749205		0.767710
NC_000913	2749205	2749210		1.105968
NC_000913	2749210	2749215		0.789373
NC_000913	2749215	2749220		1.032132
NC_000913	2749220	2749225		1.361382
NC_000913	2749225	2749230		1.071845
NC_000913	2749230	2749235		1.308572
NC_000913	2749235	2749240		1.213263
NC_000913	2749240	2749245		1.199201
NC_000913	2749245	2749250		1.182549
NC_000913	2749250	2749255		1.026548
NC_000913	2749255	2749260		0.471582
NC_000913	2749260	2749265		0.599812
NC_000913	2749265	2749270		0.335903
NC_000913	2749270	2749275		0.243384
NC_000913	2749275	2749280		0.214009
NC_000913	2749280	2749285		0.210348
NC_000913	2749285	2749290		0.211844
NC_000913	2749290	2749295		0.282234
NC_000913	2749295	2749300		0.230960
NC_000913	2749300	2749305		0.432674
NC_000913	2749305	2749310		0.323341
NC_000913	2749310	2749315		0.319824
NC_000913	2749315	2749320		0.331720
NC_000913	2749320	2749325		0.352937
NC_000913	2749325	2749330		0.315288
NC_000913	2749330	2749335		0.316885
NC_000913	2749335	2749340		0.404289
NC_000913	2749340	2749345		0.431701
NC_000913	2749345	2749350		0.670535
NC_000913	2749350	2749355		0.294071
NC_000913	2749355	2749360		0.273343
NC_000913	2749360	2749365		0.273320
NC_000913	2749365	2749370		0.224508
NC_000913	2749370	2749375		0.193694
NC_000913	2749375	2749380		0.210993
NC_000913	2749380	2749385		0.245483
NC_000913	2749385	2749390		0.238346
NC_000913	2749390	2749395		0.249217
NC_000913	2749395	2749400		0.187751
NC_000913	2749400	2749405		0.157331
NC_000913	2749405	2749410		0.126313
NC_000913	2749410	2749415		0.119606
NC_000913	2749415	2749420		0.128030
NC_000913	2749420	2749425		0.417040
NC_000913	2749425	2749430		1.251625
NC_000913	2749430	2749435		0.617204
NC_000913	2749435	2749440		0.602251
NC_000913	2749440	2749445		0.440803
NC_000913	2749445	2749450		0.444335
NC_000913	2749450	2749455		0.378057
NC_000913	2749455	2749460		0.259149
NC_000913	2749460	2749465		0.263500
NC_000913	2749465	2749470		0.250738
NC_000913	2749470	2749475		0.262726
NC_000913	2749475	2749480		0.275216
NC_000913	2749480	2749485		0.216819
NC_000913	2749485	2749490		0.278795
NC_000913	2749490	2749495		0.375744
NC_000913	2749495	2749500		0.386170
NC_000913	2749500	2749505		0.585768
NC_000913	2749505	2749510		0.539344
NC_000913	2749510	2749515		0.485415
NC_000913	2749515	2749520		0.524508
NC_000913	2749520	2749525		0.452202
NC_000913	2749525	2749530		0.310884
NC_000913	2749530	2749535		0.181395
NC_000913	2749535	2749540		0.169685
NC_000913	2749540	2749545		0.100703
NC_000913	2749545	2749550		0.100237
NC_000913	2749550	2749555		0.108607
NC_000913	2749555	2749560		0.078971
NC_000913	2749560	2749565		0.060228
NC_000913	2749565	2749570		0.062418
NC_000913	2749570	2749575		0.093717
NC_000913	2749575	2749580		0.166199
NC_000913	2749580	2749585		0.160733
NC_000913	2749585	2749590		0.188240
NC_000913	2749590	2749595		0.184214
NC_000913	2749595	2749600		0.174499
NC_000913	2749600	2749605		0.185090
NC_000913	2749605	2749610		0.260569
NC_000913	2749610	2749615		0.344790
NC_000913	2749615	2749620		0.301426
NC_000913	2749620	2749625		0.182985
NC_000913	2749625	2749630		0.199203
NC_000913	2749630	2749635		0.187897
NC_000913	2749635	2749640		0.201971
NC_000913	2749640	2749645		0.182357
NC_000913	2749645	2749650		0.218488
NC_000913	2749650	2749655		0.249083
NC_000913	2749655	2749660		0.406029
NC_000913	2749660	2749665		0.290250
NC_000913	2749665	2749670		0.203812
NC_000913	2749670	2749675		0.127620
NC_000913	2749675	2749680		0.154041
NC_000913	2749680	2749685		0.120583
NC_000913	2749685	2749690		0.133036
NC_000913	2749690	2749695		0.108515
NC_000913	2749695	2749700		0.123136
NC_000913	2749700	2749705		0.097791
NC_000913	2749705	2749710		0.128680
NC_000913	2749710	2749715		0.094551
NC_000913	2749715	2749720		0.091522
NC_000913	2749720	2749725		0.082475
NC_000913	2749725	2749730		0.092846
NC_000913	2749730	2749735		0.104582
NC_000913	2749735	2749740		0.135509
NC_000913	2749740	2749745		0.111810
NC_000913	2749745	2749750		0.116551
NC_000913	2749750	2749755		0.082529
NC_000913	2749755	2749760		0.135768
NC_000913	2749760	2749765		0.116779
NC_000913	2749765	2749770		0.259393
NC_000913	2749770	2749775		0.202233
NC_000913	2749775	2749780		0.146780
NC_000913	2749780	2749785		0.165347
NC_000913	2749785	2749790		0.149394
NC_000913	2749790	2749795		0.087696
NC_000913	2749795	2749800		0.078734
NC_000913	2749800	2749805		0.081920
NC_000913	2749805	2749810		0.080457
NC_000913	2749810	2749815		0.091669
NC_000913	2749815	2749820		0.108222
NC_000913	2749820	2749825		0.143983
NC_000913	2749825	2749830		0.046590
NC_000913	2749830	2749835		0.031830
NC_000913	2749835	2749840		0.039807
NC_000913	2749840	2749845		0.038455
NC_000913	2749845	2749850		0.029870
NC_000913	2749850	2749855		0.044806
NC_000913	2749855	2749860		0.163367
NC_000913	2749860	2749865		0.236296
NC_000913	2749865	2749870		0.437350
NC_000913	2749870	2749875		0.233906
NC_000913	2749875	2749880		0.224508
NC_000913	2749880	2749885		0.176615
NC_000913	2749885	2749890		0.234137
NC_000913	2749890	2749895		0.206108
NC_000913	2749895	2749900		0.237341
NC_000913	2749900	2749905		0.195334
NC_000913	2749905	2749910		0.272503
NC_000913	2749910	2749915		0.313774
NC_000913	2749915	2749920		0.359975
NC_000913	2749920	2749925		0.300328
NC_000913	2749925	2749930		0.301533
NC_000913	2749930	2749935		0.247610
NC_000913	2749935	2749940		0.169374
NC_000913	2749940	2749945		0.151639
NC_000913	2749945	2749950		0.163780
NC_000913	2749950	2749955		0.158982
NC_000913	2749955	2749960		0.225012
NC_000913	2749960	2749965		0.279934
NC_000913	2749965	2749970		0.399504
NC_000913	2749970	2749975		0.539662
NC_000913	2749975	2749980		1.110581
NC_000913	2749980	2749985		1.198912
NC_000913	2749985	2749990		0.486163
NC_000913	2749990	2749995		0.564340
NC_000913	2749995	2750000		0.146333
NC_000913	2750000	2750005		0.162767
NC_000913	2750005	2750010		0.234662
NC_000913	2750010	2750015		0.291257
NC_000913	2750015	2750020		0.335253
NC_000913	2750020	2750025		0.254614
NC_000913	2750025	2750030		0.171178
NC_000913	2750030	2750035		0.189177
NC_000913	2750035	2750040		0.117638
NC_000913	2750040	2750045		0.139935
NC_000913	2750045	2750050		0.138491
NC_000913	2750050	2750055		0.130159
NC_000913	2750055	2750060		0.150168
NC_000913	2750060	2750065		0.087369
NC_000913	2750065	2750070		0.096075
NC_000913	2750070	2750075		0.068883
NC_000913	2750075	2750080		0.113252
NC_000913	2750080	2750085		0.193322
NC_000913	2750085	2750090		0.221092
NC_000913	2750090	2750095		0.246226
NC_000913	2750095	2750100		0.307049
NC_000913	2750100	2750105		0.183091
NC_000913	2750105	2750110		0.123881
NC_000913	2750110	2750115		0.123783
NC_000913	2750115	2750120		0.113405
NC_000913	2750120	2750125		0.075793
NC_000913	2750125	2750130		0.023928
NC_000913	2750130	2750135		0.053979
NC_000913	2750135	2750140		0.041132
NC_000913	2750140	2750145		0.044361
NC_000913	2750145	2750150		0.061731
NC_000913	2750150	2750155		0.077871
NC_000913	2750155	2750160		0.160818
NC_000913	2750160	2750165		0.203583
NC_000913	2750165	2750170		0.286672
NC_000913	2750170	2750175		0.376254
NC_000913	2750175	2750180		0.394076
NC_000913	2750180	2750185		0.281785
NC_000913	2750185	2750190		0.208692
NC_000913	2750190	2750195		0.202498
NC_000913	2750195	2750200		0.118043
NC_000913	2750200	2750205		0.147709
NC_000913	2750205	2750210		0.158123
NC_000913	2750210	2750215		0.155168
NC_000913	2750215	2750220		0.163552
NC_000913	2750220	2750225		0.233777
NC_000913	2750225	2750230		0.264068
NC_000913	2750230	2750235		0.293747
NC_000913	2750235	2750240		0.277242
NC_000913	2750240	2750245		0.318897
NC_000913	2750245	2750250		0.333494
NC_000913	2750250	2750255		0.476900
NC_000913	2750255	2750260		0.531669
NC_000913	2750260	2750265		0.559068
NC_000913	2750265	2750270		0.519964
NC_000913	2750270	2750275		0.492804
NC_000913	2750275	2750280		0.670381
NC_000913	2750280	2750285		0.645406
NC_000913	2750285	2750290		0.779806
NC_000913	2750290	2750295		0.833741
NC_000913	2750295	2750300		0.618489
NC_000913	2750300	2750305		0.494781
NC_000913	2750305	2750310		0.424741
NC_000913	2750310	2750315		0.343667
NC_000913	2750315	2750320		0.344418
NC_000913	2750320	2750325		0.341747
NC_000913	2750325	2750330		0.204009
NC_000913	2750330	2750335		0.234903
NC_000913	2750335	2750340		0.232231
NC_000913	2750340	2750345		0.458778
NC_000913	2750345	2750350		0.518078
NC_000913	2750350	2750355		0.701099
NC_000913	2750355	2750360		0.775346
NC_000913	2750360	2750365		1.283917
NC_000913	2750365	2750370		1.577397
NC_000913	2750370	2750375		1.719680
NC_000913	2750375	2750380		1.386041
NC_000913	2750380	2750385		0.719347
NC_000913	2750385	2750390		0.188159
NC_000913	2750390	2750395		0.168596
NC_000913	2750395	2750400		0.191632
NC_000913	2750400	2750405		0.195294
NC_000913	2750405	2750410		0.217128
NC_000913	2750410	2750415		0.420581
NC_000913	2750415	2750420		0.700803
NC_000913	2750420	2750425		0.582171
NC_000913	2750425	2750430		0.998845
NC_000913	2750430	2750435		0.963360
NC_000913	2750435	2750440		0.261717
NC_000913	2750440	2750445		0.229631
NC_000913	2750445	2750450		0.213492
NC_000913	2750450	2750455		0.191244
NC_000913	2750455	2750460		0.134776
NC_000913	2750460	2750465		0.118875
NC_000913	2750465	2750470		0.150207
NC_000913	2750470	2750475		0.449867
NC_000913	2750475	2750480		0.140664
NC_000913	2750480	2750485		0.104706
NC_000913	2750485	2750490		0.053573
NC_000913	2750490	2750495		0.041010
NC_000913	2750495	2750500		0.038274
NC_000913	2750500	2750505		0.035006
NC_000913	2750505	2750510		0.034588
NC_000913	2750510	2750515		0.032751
NC_000913	2750515	2750520		0.024167
NC_000913	2750520	2750525		0.017334
NC_000913	2750525	2750530		0.011363
NC_000913	2750530	2750535		0.006976
NC_000913	2750535	2750540		0.005865
NC_000913	2750540	2750545		0.008892
NC_000913	2750545	2750550		0.008314
NC_000913	2750550	2750555		0.006165
NC_000913	2750555	2750560		0.005240
NC_000913	2750560	2750565		0.006643
NC_000913	2750565	2750570		0.007069
NC_000913	2750570	2750575		0.008477
NC_000913	2750575	2750580		0.002417
NC_000913	2750580	2750585		0.002529
NC_000913	2750585	2750590		0.001279
NC_000913	2750590	2750595		0.000625
NC_000913	2750595	2750600		0.000742
NC_000913	2750600	2750605		0.000657
NC_000913	2750605	2750610		0.000504
NC_000913	2750610	2750615		0.000331
NC_000913	2750615	2750620		0.000303
NC_000913	2750620	2750625		0.000237
NC_000913	2750625	2750630		0.000210
NC_000913	2750630	2750635		0.000326
NC_000913	2750635	2750640		0.000354
NC_000913	2750640	2750645		0.000279
NC_000913	2750645	2750650		0.000165
NC_000913	2750650	2750655		0.000078
NC_000913	2750655	2750660		0.000121
NC_000913	2750660	2750665		0.000071
NC_000913	2750665	2750670		0.000023
NC_000913	2750670	2750675		0.000017
NC_000913	2750675	2750680		0.000013
NC_000913	2750680	2750685		0.000011
NC_000913	2750685	2750690		0.000012
NC_000913	2750690	2750695		0.000013
NC_000913	2750695	2750700		0.000012
NC_000913	2750700	2750705		0.000013
NC_000913	2750705	2750710		0.000028
NC_000913	2750710	2750715		0.000043
NC_000913	2750715	2750720		0.000048
NC_000913	2750720	2750725		0.000040
NC_000913	2750725	2750730		0.000055
NC_000913	2750730	2750735		0.000055
NC_000913	2750735	2750740		0.000085
NC_000913	2750740	2750745		0.000037
NC_000913	2750745	2750750		0.000050
NC_000913	2750750	2750755		0.000033
NC_000913	2750755	2750760		0.000025
NC_000913	2750760	2750765		0.000030
NC_000913	2750765	2750770		0.000052
NC_000913	2750770	2750775		0.000054
NC_000913	2750775	2750780		0.000058
NC_000913	2750780	2750785		0.000120
NC_000913	2750785	2750790		0.000118
NC_000913	2750790	2750795		0.000093
NC_000913	2750795	2750800		0.000245
NC_000913	2750800	2750805		0.000214
NC_000913	2750805	2750810		0.000142
NC_000913	2750810	2750815		0.000304
NC_000913	2750815	2750820		0.003249
NC_000913	2750820	2750825		0.003800
NC_000913	2750825	2750830		0.003566
NC_000913	2750830	2750835		0.005211
NC_000913	2750835	2750840		0.043869
NC_000913	2750840	2750845		0.143972
NC_000913	2750845	2750850		0.080765
NC_000913	2750850	2750855		0.262172
NC_000913	2750855	2750860		0.182622
NC_000913	2750860	2750865		0.239098
NC_000913	2750865	2750870		0.285772
NC_000913	2750870	2750875		0.340377
NC_000913	2750875	2750880		0.372698
NC_000913	2750880	2750885		0.443188
NC_000913	2750885	2750890		0.444269
NC_000913	2750890	2750895		0.563074
NC_000913	2750895	2750900		0.623625
NC_000913	2750900	2750905		0.601264
NC_000913	2750905	2750910		0.464194
NC_000913	2750910	2750915		0.333550
NC_000913	2750915	2750920		0.353842
NC_000913	2750920	2750925		0.312539
NC_000913	2750925	2750930		0.311647
NC_000913	2750930	2750935		0.307914
NC_000913	2750935	2750940		0.468747
NC_000913	2750940	2750945		0.451684
NC_000913	2750945	2750950		0.352862
NC_000913	2750950	2750955		0.453593
NC_000913	2750955	2750960		0.513268
NC_000913	2750960	2750965		0.551811
NC_000913	2750965	2750970		0.553158
NC_000913	2750970	2750975		0.563491
NC_000913	2750975	2750980		0.442605
NC_000913	2750980	2750985		0.359281
NC_000913	2750985	2750990		0.315010
NC_000913	2750990	2750995		0.272826
NC_000913	2750995	2751000		0.187640
NC_000913	2751000	2751005		0.224895
NC_000913	2751005	2751010		0.245760
NC_000913	2751010	2751015		0.324349
NC_000913	2751015	2751020		0.575679
NC_000913	2751020	2751025		0.510954
NC_000913	2751025	2751030		0.635279
NC_000913	2751030	2751035		0.504225
NC_000913	2751035	2751040		0.564590
NC_000913	2751040	2751045		0.637566
NC_000913	2751045	2751050		0.580124
NC_000913	2751050	2751055		0.478240
NC_000913	2751055	2751060		0.404574
NC_000913	2751060	2751065		0.149157
NC_000913	2751065	2751070		0.152558
NC_000913	2751070	2751075		0.164625
NC_000913	2751075	2751080		0.126750
NC_000913	2751080	2751085		0.125580
NC_000913	2751085	2751090		0.122740
NC_000913	2751090	2751095		0.099322
NC_000913	2751095	2751100		0.095836
NC_000913	2751100	2751105		0.176331
NC_000913	2751105	2751110		0.191096
NC_000913	2751110	2751115		0.173761
NC_000913	2751115	2751120		0.176549
NC_000913	2751120	2751125		0.165153
NC_000913	2751125	2751130		0.172596
NC_000913	2751130	2751135		0.197924
NC_000913	2751135	2751140		0.271972
NC_000913	2751140	2751145		0.372162
NC_000913	2751145	2751150		0.476994
NC_000913	2751150	2751155		0.833089
NC_000913	2751155	2751160		0.848380
NC_000913	2751160	2751165		0.755608
NC_000913	2751165	2751170		0.462961
NC_000913	2751170	2751175		0.429397
NC_000913	2751175	2751180		0.467008
NC_000913	2751180	2751185		0.514063
NC_000913	2751185	2751190		0.548990
NC_000913	2751190	2751195		0.467132
NC_000913	2751195	2751200		0.343757
NC_000913	2751200	2751205		0.214324
NC_000913	2751205	2751210		0.148607
NC_000913	2751210	2751215		0.104424
NC_000913	2751215	2751220		0.109239
NC_000913	2751220	2751225		0.100004
NC_000913	2751225	2751230		0.093551
NC_000913	2751230	2751235		0.081542
NC_000913	2751235	2751240		0.037173
NC_000913	2751240	2751245		0.034228
NC_000913	2751245	2751250		0.050669
NC_000913	2751250	2751255		0.075850
NC_000913	2751255	2751260		0.091481
NC_000913	2751260	2751265		0.134728
NC_000913	2751265	2751270		0.233716
NC_000913	2751270	2751275		0.248455
NC_000913	2751275	2751280		0.398076
NC_000913	2751280	2751285		0.422552
NC_000913	2751285	2751290		0.538901
NC_000913	2751290	2751295		0.534290
NC_000913	2751295	2751300		0.606566
NC_000913	2751300	2751305		0.585348
NC_000913	2751305	2751310		1.543107
NC_000913	2751310	2751315		1.748569
NC_000913	2751315	2751320		1.798268
NC_000913	2751320	2751325		1.958009
NC_000913	2751325	2751330		2.303899
NC_000913	2751330	2751335		0.558893
NC_000913	2751335	2751340		0.552272
NC_000913	2751340	2751345		0.499212
NC_000913	2751345	2751350		0.504034
NC_000913	2751350	2751355		0.515524
NC_000913	2751355	2751360		0.555572
NC_000913	2751360	2751365		0.561959
NC_000913	2751365	2751370		0.588231
NC_000913	2751370	2751375		0.554645
NC_000913	2751375	2751380		0.524299
NC_000913	2751380	2751385		0.555745
NC_000913	2751385	2751390		0.534128
NC_000913	2751390	2751395		0.594626
NC_000913	2751395	2751400		0.594068
NC_000913	2751400	2751405		0.922415
NC_000913	2751405	2751410		0.966678
NC_000913	2751410	2751415		0.863557
NC_000913	2751415	2751420		1.032308
NC_000913	2751420	2751425		0.937472
NC_000913	2751425	2751430		0.727897
NC_000913	2751430	2751435		0.744562
NC_000913	2751435	2751440		0.818047
NC_000913	2751440	2751445		1.003542
NC_000913	2751445	2751450		1.001908
NC_000913	2751450	2751455		1.354270
NC_000913	2751455	2751460		1.262320
NC_000913	2751460	2751465		1.258033
NC_000913	2751465	2751470		1.112937
NC_000913	2751470	2751475		0.871189
NC_000913	2751475	2751480		0.869896
NC_000913	2751480	2751485		0.997153
NC_000913	2751485	2751490		1.048584
NC_000913	2751490	2751495		1.171699
NC_000913	2751495	2751500		1.227275
NC_000913	2751500	2751505		1.443456
NC_000913	2751505	2751510		1.385016
NC_000913	2751510	2751515		1.396258
NC_000913	2751515	2751520		1.459654
NC_000913	2751520	2751525		1.467899
NC_000913	2751525	2751530		1.240087
NC_000913	2751530	2751535		1.173469
NC_000913	2751535	2751540		1.334254
NC_000913	2751540	2751545		1.135139
NC_000913	2751545	2751550		1.145716
NC_000913	2751550	2751555		1.033916
NC_000913	2751555	2751560		0.896470
NC_000913	2751560	2751565		0.690985
NC_000913	2751565	2751570		0.605875
NC_000913	2751570	2751575		0.759771
NC_000913	2751575	2751580		0.661728
NC_000913	2751580	2751585		0.741176
NC_000913	2751585	2751590		0.719064
NC_000913	2751590	2751595		0.498384
NC_000913	2751595	2751600		0.515139
NC_000913	2751600	2751605		0.452659
NC_000913	2751605	2751610		0.505745
NC_000913	2751610	2751615		0.808299
NC_000913	2751615	2751620		1.049264
NC_000913	2751620	2751625		1.349325
NC_000913	2751625	2751630		2.789414
NC_000913	2751630	2751635		3.886855
NC_000913	2751635	2751640		5.381468
NC_000913	2751640	2751645		8.552502
NC_000913	2751645	2751650		11.060600
NC_000913	2751650	2751655		11.451738
NC_000913	2751655	2751660		11.629279
NC_000913	2751660	2751665		11.539351
NC_000913	2751665	2751670		11.609414
NC_000913	2751670	2751675		11.418167
NC_000913	2751675	2751680		10.745849
NC_000913	2751680	2751685		10.614020
NC_000913	2751685	2751690		10.631781
NC_000913	2751690	2751695		10.326961
NC_000913	2751695	2751700		8.296269
NC_000913	2751700	2751705		8.113105
NC_000913	2751705	2751710		7.329802
NC_000913	2751710	2751715		6.933020
NC_000913	2751715	2751720		6.787270
NC_000913	2751720	2751725		6.800523
NC_000913	2751725	2751730		6.014565
NC_000913	2751730	2751735		6.652873
NC_000913	2751735	2751740		3.940665
NC_000913	2751740	2751745		2.069825
NC_000913	2751745	2751750		1.724432
NC_000913	2751750	2751755		2.165520
NC_000913	2751755	2751760		1.159905
NC_000913	2751760	2751765		1.406477
NC_000913	2751765	2751770		0.656740
NC_000913	2751770	2751775		0.368772
NC_000913	2751775	2751780		0.612249
NC_000913	2751780	2751785		0.811266
NC_000913	2751785	2751790		0.104402
NC_000913	2751790	2751795		0.096494
NC_000913	2751795	2751800		0.064468
NC_000913	2751800	2751805		0.032328
NC_000913	2751805	2751810		0.029715
NC_000913	2751810	2751815		0.063980
NC_000913	2751815	2751820		0.027528
NC_000913	2751820	2751825		0.029038
NC_000913	2751825	2751830		0.031104
NC_000913	2751830	2751835		0.062428
NC_000913	2751835	2751840		0.045737
NC_000913	2751840	2751845		0.049519
NC_000913	2751845	2751850		0.081115
NC_000913	2751850	2751855		0.158918
NC_000913	2751855	2751860		0.256377
NC_000913	2751860	2751865		0.129785
NC_000913	2751865	2751870		0.112931
NC_000913	2751870	2751875		0.057668
NC_000913	2751875	2751880		0.030152
NC_000913	2751880	2751885		0.039772
NC_000913	2751885	2751890		0.036346
NC_000913	2751890	2751895		0.034079
NC_000913	2751895	2751900		0.042206
NC_000913	2751900	2751905		0.063245
NC_000913	2751905	2751910		0.066869
NC_000913	2751910	2751915		0.272742
NC_000913	2751915	2751920		0.230743
NC_000913	2751920	2751925		0.146708
NC_000913	2751925	2751930		0.117447
NC_000913	2751930	2751935		0.092434
NC_000913	2751935	2751940		0.067127
NC_000913	2751940	2751945		0.066148
NC_000913	2751945	2751950		0.050938
NC_000913	2751950	2751955		0.062197
NC_000913	2751955	2751960		0.124267
NC_000913	2751960	2751965		0.166720
NC_000913	2751965	2751970		0.132418
NC_000913	2751970	2751975		0.128300
NC_000913	2751975	2751980		0.123535
NC_000913	2751980	2751985		0.137042
NC_000913	2751985	2751990		0.194558
NC_000913	2751990	2751995		0.172036
NC_000913	2751995	2752000		0.207003
NC_000913	2752000	2752005		0.218053
NC_000913	2752005	2752010		0.180308
NC_000913	2752010	2752015		0.106487
NC_000913	2752015	2752020		0.031525
NC_000913	2752020	2752025		0.029574
NC_000913	2752025	2752030		0.041835
NC_000913	2752030	2752035		0.047169
NC_000913	2752035	2752040		0.054228
NC_000913	2752040	2752045		0.084449
NC_000913	2752045	2752050		0.125633
NC_000913	2752050	2752055		0.160720
NC_000913	2752055	2752060		0.154096
NC_000913	2752060	2752065		0.205702
NC_000913	2752065	2752070		0.185530
NC_000913	2752070	2752075		0.226022
NC_000913	2752075	2752080		0.165736
NC_000913	2752080	2752085		0.195666
NC_000913	2752085	2752090		0.063194
NC_000913	2752090	2752095		0.092508
NC_000913	2752095	2752100		0.106894
NC_000913	2752100	2752105		0.112874
NC_000913	2752105	2752110		0.150035
NC_000913	2752110	2752115		0.173856
NC_000913	2752115	2752120		0.577048
NC_000913	2752120	2752125		0.932726
NC_000913	2752125	2752130		0.784105
NC_000913	2752130	2752135		0.603434
NC_000913	2752135	2752140		0.566532
NC_000913	2752140	2752145		0.413440
NC_000913	2752145	2752150		0.308438
NC_000913	2752150	2752155		0.326279
NC_000913	2752155	2752160		0.344219
NC_000913	2752160	2752165		0.395304
NC_000913	2752165	2752170		0.364774
NC_000913	2752170	2752175		0.342577
NC_000913	2752175	2752180		0.356785
NC_000913	2752180	2752185		0.476348
NC_000913	2752185	2752190		0.464538
NC_000913	2752190	2752195		0.446012
NC_000913	2752195	2752200		0.043073
NC_000913	2752200	2752205		0.024977
NC_000913	2752205	2752210		0.020281
NC_000913	2752210	2752215		0.035727
NC_000913	2752215	2752220		0.041752
NC_000913	2752220	2752225		0.037661
NC_000913	2752225	2752230		0.039033
NC_000913	2752230	2752235		0.045092
NC_000913	2752235	2752240		0.189453
NC_000913	2752240	2752245		0.398924
NC_000913	2752245	2752250		0.482769
NC_000913	2752250	2752255		0.318621
NC_000913	2752255	2752260		0.317428
NC_000913	2752260	2752265		0.362482
NC_000913	2752265	2752270		0.281980
NC_000913	2752270	2752275		0.309404
NC_000913	2752275	2752280		0.247753
NC_000913	2752280	2752285		0.299967
NC_000913	2752285	2752290		0.074498
NC_000913	2752290	2752295		0.042052
NC_000913	2752295	2752300		0.019865
NC_000913	2752300	2752305		0.025435
NC_000913	2752305	2752310		0.025952
NC_000913	2752310	2752315		0.023550
NC_000913	2752315	2752320		0.027907
NC_000913	2752320	2752325		0.097783
NC_000913	2752325	2752330		0.118107
NC_000913	2752330	2752335		0.142945
NC_000913	2752335	2752340		0.093495
NC_000913	2752340	2752345		0.043021
NC_000913	2752345	2752350		0.029830
NC_000913	2752350	2752355		0.027129
NC_000913	2752355	2752360		0.033015
NC_000913	2752360	2752365		0.052478
NC_000913	2752365	2752370		0.121321
NC_000913	2752370	2752375		0.264108
NC_000913	2752375	2752380		0.363973
NC_000913	2752380	2752385		0.143015
NC_000913	2752385	2752390		0.073506
NC_000913	2752390	2752395		0.036731
NC_000913	2752395	2752400		0.015668
NC_000913	2752400	2752405		0.035466
NC_000913	2752405	2752410		0.036940
NC_000913	2752410	2752415		0.041662
NC_000913	2752415	2752420		0.083534
NC_000913	2752420	2752425		0.074575
NC_000913	2752425	2752430		0.080446
NC_000913	2752430	2752435		0.080240
NC_000913	2752435	2752440		0.071228
NC_000913	2752440	2752445		0.074926
NC_000913	2752445	2752450		0.080122
NC_000913	2752450	2752455		0.083543
NC_000913	2752455	2752460		0.107016
NC_000913	2752460	2752465		0.187210
NC_000913	2752465	2752470		0.258680
NC_000913	2752470	2752475		0.274762
NC_000913	2752475	2752480		0.301928
NC_000913	2752480	2752485		0.339452
NC_000913	2752485	2752490		0.423801
NC_000913	2752490	2752495		0.719949
NC_000913	2752495	2752500		0.350684
NC_000913	2752500	2752505		0.247923
NC_000913	2752505	2752510		0.220722
NC_000913	2752510	2752515		0.181666
NC_000913	2752515	2752520		0.147614
NC_000913	2752520	2752525		0.169199
NC_000913	2752525	2752530		0.170008
NC_000913	2752530	2752535		0.179125
NC_000913	2752535	2752540		0.221784
NC_000913	2752540	2752545		0.183577
NC_000913	2752545	2752550		0.257120
NC_000913	2752550	2752555		0.310795
NC_000913	2752555	2752560		0.325897
NC_000913	2752560	2752565		0.497617
NC_000913	2752565	2752570		0.095577
NC_000913	2752570	2752575		0.138533
NC_000913	2752575	2752580		0.102759
NC_000913	2752580	2752585		0.116388
NC_000913	2752585	2752590		0.106739
NC_000913	2752590	2752595		0.113070
NC_000913	2752595	2752600		0.257361
NC_000913	2752600	2752605		0.215073
NC_000913	2752605	2752610		0.243283
NC_000913	2752610	2752615		0.286191
NC_000913	2752615	2752620		0.395438
NC_000913	2752620	2752625		0.386309
NC_000913	2752625	2752630		0.498167
NC_000913	2752630	2752635		0.515012
NC_000913	2752635	2752640		0.503078
NC_000913	2752640	2752645		0.571060
NC_000913	2752645	2752650		0.334321
NC_000913	2752650	2752655		0.262382
NC_000913	2752655	2752660		0.254978
NC_000913	2752660	2752665		0.189452
NC_000913	2752665	2752670		0.199594
NC_000913	2752670	2752675		0.171294
NC_000913	2752675	2752680		0.186972
NC_000913	2752680	2752685		0.253141
NC_000913	2752685	2752690		0.327400
NC_000913	2752690	2752695		0.202706
NC_000913	2752695	2752700		0.195074
NC_000913	2752700	2752705		0.129749
NC_000913	2752705	2752710		0.098297
NC_000913	2752710	2752715		0.089221
NC_000913	2752715	2752720		0.154570
NC_000913	2752720	2752725		0.175720
NC_000913	2752725	2752730		0.172028
NC_000913	2752730	2752735		0.183179
NC_000913	2752735	2752740		0.320313
NC_000913	2752740	2752745		0.221915
NC_000913	2752745	2752750		0.253830
NC_000913	2752750	2752755		0.225063
NC_000913	2752755	2752760		0.167989
NC_000913	2752760	2752765		0.149818
NC_000913	2752765	2752770		0.153522
NC_000913	2752770	2752775		0.232192
NC_000913	2752775	2752780		0.279392
NC_000913	2752780	2752785		0.388399
NC_000913	2752785	2752790		0.406622
NC_000913	2752790	2752795		0.402728
NC_000913	2752795	2752800		0.332003
NC_000913	2752800	2752805		0.323670
NC_000913	2752805	2752810		0.290539
NC_000913	2752810	2752815		0.252398
NC_000913	2752815	2752820		0.299899
NC_000913	2752820	2752825		0.339392
NC_000913	2752825	2752830		0.315633
NC_000913	2752830	2752835		0.323469
NC_000913	2752835	2752840		0.396638
NC_000913	2752840	2752845		0.414256
NC_000913	2752845	2752850		0.443499
NC_000913	2752850	2752855		0.545129
NC_000913	2752855	2752860		0.696320
NC_000913	2752860	2752865		0.524428
NC_000913	2752865	2752870		0.543360
NC_000913	2752870	2752875		0.407641
NC_000913	2752875	2752880		0.430670
NC_000913	2752880	2752885		0.483447
NC_000913	2752885	2752890		1.057952
NC_000913	2752890	2752895		0.901423
NC_000913	2752895	2752900		0.791214
NC_000913	2752900	2752905		0.846927
NC_000913	2752905	2752910		0.899976
NC_000913	2752910	2752915		1.107883
NC_000913	2752915	2752920		1.004125
NC_000913	2752920	2752925		0.760252
NC_000913	2752925	2752930		0.828470
NC_000913	2752930	2752935		0.708963
NC_000913	2752935	2752940		0.472496
NC_000913	2752940	2752945		0.478377
NC_000913	2752945	2752950		0.283356
NC_000913	2752950	2752955		0.297411
NC_000913	2752955	2752960		0.259878
NC_000913	2752960	2752965		0.236565
NC_000913	2752965	2752970		0.241050
NC_000913	2752970	2752975		0.277314
NC_000913	2752975	2752980		0.332753
NC_000913	2752980	2752985		0.493735
NC_000913	2752985	2752990		0.134504
NC_000913	2752990	2752995		0.087569
NC_000913	2752995	2753000		0.075361
NC_000913	2753000	2753005		0.045515
NC_000913	2753005	2753010		0.054180
NC_000913	2753010	2753015		0.055753
NC_000913	2753015	2753020		0.066386
NC_000913	2753020	2753025		0.103317
NC_000913	2753025	2753030		0.262365
NC_000913	2753030	2753035		0.730307
NC_000913	2753035	2753040		1.446374
NC_000913	2753040	2753045		1.278769
NC_000913	2753045	2753050		0.544149
NC_000913	2753050	2753055		0.541616
NC_000913	2753055	2753060		0.518365
NC_000913	2753060	2753065		0.495030
NC_000913	2753065	2753070		0.427134
NC_000913	2753070	2753075		0.443438
NC_000913	2753075	2753080		0.407117
NC_000913	2753080	2753085		0.557222
NC_000913	2753085	2753090		0.589706
NC_000913	2753090	2753095		0.580981
NC_000913	2753095	2753100		0.511164
NC_000913	2753100	2753105		0.305601
NC_000913	2753105	2753110		0.338313
NC_000913	2753110	2753115		0.351253
NC_000913	2753115	2753120		0.484662
NC_000913	2753120	2753125		0.448665
NC_000913	2753125	2753130		0.189345
NC_000913	2753130	2753135		0.124395
NC_000913	2753135	2753140		0.063969
NC_000913	2753140	2753145		0.056053
NC_000913	2753145	2753150		0.038723
NC_000913	2753150	2753155		0.034112
NC_000913	2753155	2753160		0.035476
NC_000913	2753160	2753165		0.057754
NC_000913	2753165	2753170		0.067141
NC_000913	2753170	2753175		0.345823
NC_000913	2753175	2753180		0.658249
NC_000913	2753180	2753185		0.609639
NC_000913	2753185	2753190		0.498317
NC_000913	2753190	2753195		0.168454
NC_000913	2753195	2753200		0.128099
NC_000913	2753200	2753205		0.104054
NC_000913	2753205	2753210		0.113153
NC_000913	2753210	2753215		0.076946
NC_000913	2753215	2753220		0.079508
NC_000913	2753220	2753225		0.133899
NC_000913	2753225	2753230		0.161559
NC_000913	2753230	2753235		0.254813
NC_000913	2753235	2753240		0.234819
NC_000913	2753240	2753245		0.586627
NC_000913	2753245	2753250		0.670815
NC_000913	2753250	2753255		0.611486
NC_000913	2753255	2753260		0.343338
NC_000913	2753260	2753265		0.250552
NC_000913	2753265	2753270		0.105431
NC_000913	2753270	2753275		0.093993
NC_000913	2753275	2753280		0.071526
NC_000913	2753280	2753285		0.086387
NC_000913	2753285	2753290		0.114047
NC_000913	2753290	2753295		0.133522
NC_000913	2753295	2753300		0.660632
NC_000913	2753300	2753305		0.633562
NC_000913	2753305	2753310		0.853237
NC_000913	2753310	2753315		0.714327
NC_000913	2753315	2753320		0.614880
NC_000913	2753320	2753325		0.583859
NC_000913	2753325	2753330		0.689212
NC_000913	2753330	2753335		0.732885
NC_000913	2753335	2753340		0.771854
NC_000913	2753340	2753345		1.129956
NC_000913	2753345	2753350		1.507520
NC_000913	2753350	2753355		1.967478
NC_000913	2753355	2753360		1.172752
NC_000913	2753360	2753365		0.744198
NC_000913	2753365	2753370		0.322188
NC_000913	2753370	2753375		0.310268
NC_000913	2753375	2753380		0.277996
NC_000913	2753380	2753385		0.316501
NC_000913	2753385	2753390		0.312698
NC_000913	2753390	2753395		0.305449
NC_000913	2753395	2753400		0.277630
NC_000913	2753400	2753405		0.285262
NC_000913	2753405	2753410		0.365964
NC_000913	2753410	2753415		0.320993
NC_000913	2753415	2753420		0.187702
NC_000913	2753420	2753425		0.214664
NC_000913	2753425	2753430		0.099714
NC_000913	2753430	2753435		0.049435
NC_000913	2753435	2753440		0.016767
NC_000913	2753440	2753445		0.007165
NC_000913	2753445	2753450		0.003509
NC_000913	2753450	2753455		0.001622
NC_000913	2753455	2753460		0.001027
NC_000913	2753460	2753465		0.000717
NC_000913	2753465	2753470		0.000856
NC_000913	2753470	2753475		0.000343
NC_000913	2753475	2753480		0.000174
NC_000913	2753480	2753485		0.000143
NC_000913	2753485	2753490		0.000074
NC_000913	2753490	2753495		0.000070
NC_000913	2753495	2753500		0.000089
NC_000913	2753500	2753505		0.000187
NC_000913	2753505	2753510		0.000237
NC_000913	2753510	2753515		0.000261
NC_000913	2753515	2753520		0.001224
NC_000913	2753520	2753525		0.000829
NC_000913	2753525	2753530		0.003557
NC_000913	2753530	2753535		0.003669
NC_000913	2753535	2753540		0.005785
NC_000913	2753540	2753545		0.005929
NC_000913	2753545	2753550		0.001292
NC_000913	2753550	2753555		0.000251
NC_000913	2753555	2753560		0.000186
NC_000913	2753560	2753565		0.000374
NC_000913	2753565	2753570		0.000320
NC_000913	2753570	2753575		0.000283
NC_000913	2753575	2753580		0.000235
NC_000913	2753580	2753585		0.000310
NC_000913	2753585	2753590		0.000641
NC_000913	2753590	2753595		0.000680
NC_000913	2753595	2753600		0.003834
NC_000913	2753600	2753605		0.048911
NC_000913	2753605	2753610		0.071053
NC_000913	2753610	2753615		0.086331
NC_000913	2753615	2753620		0.155591
NC_000913	2753620	2753625		0.162530
NC_000913	2753625	2753630		0.166130
NC_000913	2753630	2753635		0.193921
NC_000913	2753635	2753640		0.211786
NC_000913	2753640	2753645		0.240349
NC_000913	2753645	2753650		0.226076
NC_000913	2753650	2753655		0.064940
NC_000913	2753655	2753660		0.050454
NC_000913	2753660	2753665		0.042425
NC_000913	2753665	2753670		0.048981
NC_000913	2753670	2753675		0.039686
NC_000913	2753675	2753680		0.045310
NC_000913	2753680	2753685		0.045901
NC_000913	2753685	2753690		0.079184
NC_000913	2753690	2753695		0.089491
NC_000913	2753695	2753700		0.100819
NC_000913	2753700	2753705		0.136127
NC_000913	2753705	2753710		0.153206
NC_000913	2753710	2753715		0.197603
NC_000913	2753715	2753720		0.226300
NC_000913	2753720	2753725		0.236100
NC_000913	2753725	2753730		0.245616
NC_000913	2753730	2753735		0.403720
NC_000913	2753735	2753740		0.868865
NC_000913	2753740	2753745		1.203825
NC_000913	2753745	2753750		1.317636
NC_000913	2753750	2753755		1.192118
NC_000913	2753755	2753760		1.223399
NC_000913	2753760	2753765		1.389962
NC_000913	2753765	2753770		1.053615
NC_000913	2753770	2753775		0.957001
NC_000913	2753775	2753780		0.895667
NC_000913	2753780	2753785		1.087986
NC_000913	2753785	2753790		0.901257
NC_000913	2753790	2753795		0.821715
NC_000913	2753795	2753800		0.855090
NC_000913	2753800	2753805		0.812559
NC_000913	2753805	2753810		0.802248
NC_000913	2753810	2753815		1.020130
NC_000913	2753815	2753820		0.926421
NC_000913	2753820	2753825		0.890694
NC_000913	2753825	2753830		0.746761
NC_000913	2753830	2753835		0.624304
NC_000913	2753835	2753840		0.457551
NC_000913	2753840	2753845		0.409407
NC_000913	2753845	2753850		0.397246
NC_000913	2753850	2753855		0.404731
NC_000913	2753855	2753860		0.468935
NC_000913	2753860	2753865		0.523690
NC_000913	2753865	2753870		0.473741
NC_000913	2753870	2753875		0.365599
NC_000913	2753875	2753880		0.351921
NC_000913	2753880	2753885		0.343769
NC_000913	2753885	2753890		0.393734
NC_000913	2753890	2753895		0.487445
NC_000913	2753895	2753900		0.530797
NC_000913	2753900	2753905		0.534758
NC_000913	2753905	2753910		0.717408
NC_000913	2753910	2753915		0.890843
NC_000913	2753915	2753920		1.106451
NC_000913	2753920	2753925		0.297513
NC_000913	2753925	2753930		0.418725
NC_000913	2753930	2753935		0.352952
NC_000913	2753935	2753940		0.358069
NC_000913	2753940	2753945		0.347009
NC_000913	2753945	2753950		0.353476
NC_000913	2753950	2753955		0.225245
NC_000913	2753955	2753960		0.206603
NC_000913	2753960	2753965		0.338050
NC_000913	2753965	2753970		0.283017
NC_000913	2753970	2753975		0.297758
NC_000913	2753975	2753980		0.406140
NC_000913	2753980	2753985		0.402621
NC_000913	2753985	2753990		0.370333
NC_000913	2753990	2753995		0.240165
NC_000913	2753995	2754000		0.290512
NC_000913	2754000	2754005		0.487945
NC_000913	2754005	2754010		0.416716
NC_000913	2754010	2754015		0.516251
NC_000913	2754015	2754020		0.259964
NC_000913	2754020	2754025		0.030884
NC_000913	2754025	2754030		0.026667
NC_000913	2754030	2754035		0.033173
NC_000913	2754035	2754040		0.038405
NC_000913	2754040	2754045		0.035535
NC_000913	2754045	2754050		0.040939
NC_000913	2754050	2754055		0.058484
NC_000913	2754055	2754060		0.106822
NC_000913	2754060	2754065		0.159996
NC_000913	2754065	2754070		0.386600
NC_000913	2754070	2754075		0.341563
NC_000913	2754075	2754080		0.479491
NC_000913	2754080	2754085		0.425701
NC_000913	2754085	2754090		0.338094
NC_000913	2754090	2754095		0.362794
NC_000913	2754095	2754100		0.458468
NC_000913	2754100	2754105		0.290211
NC_000913	2754105	2754110		0.338515
NC_000913	2754110	2754115		0.265719
NC_000913	2754115	2754120		0.262807
NC_000913	2754120	2754125		0.220290
NC_000913	2754125	2754130		0.192912
NC_000913	2754130	2754135		0.218893
NC_000913	2754135	2754140		0.186804
NC_000913	2754140	2754145		0.127794
NC_000913	2754145	2754150		0.176051
NC_000913	2754150	2754155		0.226468
NC_000913	2754155	2754160		0.125241
NC_000913	2754160	2754165		0.060365
NC_000913	2754165	2754170		0.121014
NC_000913	2754170	2754175		0.173846
NC_000913	2754175	2754180		0.167366
NC_000913	2754180	2754185		0.168308
NC_000913	2754185	2754190		0.158871
NC_000913	2754190	2754195		0.178375
NC_000913	2754195	2754200		0.196476
NC_000913	2754200	2754205		0.558867
NC_000913	2754205	2754210		0.585158
NC_000913	2754210	2754215		0.301278
NC_000913	2754215	2754220		0.276724
NC_000913	2754220	2754225		0.270438
NC_000913	2754225	2754230		0.293995
NC_000913	2754230	2754235		0.312459
NC_000913	2754235	2754240		0.397310
NC_000913	2754240	2754245		0.425017
NC_000913	2754245	2754250		0.456374
NC_000913	2754250	2754255		0.503660
NC_000913	2754255	2754260		0.605408
NC_000913	2754260	2754265		0.557492
NC_000913	2754265	2754270		0.588112
NC_000913	2754270	2754275		0.464101
NC_000913	2754275	2754280		0.513386
NC_000913	2754280	2754285		0.456668
NC_000913	2754285	2754290		0.483663
NC_000913	2754290	2754295		0.504917
NC_000913	2754295	2754300		0.480067
NC_000913	2754300	2754305		0.566037
NC_000913	2754305	2754310		0.650010
NC_000913	2754310	2754315		0.405425
NC_000913	2754315	2754320		0.231268
NC_000913	2754320	2754325		0.232735
NC_000913	2754325	2754330		0.073505
NC_000913	2754330	2754335		0.069422
NC_000913	2754335	2754340		0.039870
NC_000913	2754340	2754345		0.020510
NC_000913	2754345	2754350		0.048973
NC_000913	2754350	2754355		0.044509
NC_000913	2754355	2754360		0.148206
NC_000913	2754360	2754365		0.372405
NC_000913	2754365	2754370		0.391189
NC_000913	2754370	2754375		0.448242
NC_000913	2754375	2754380		0.663108
NC_000913	2754380	2754385		1.627985
NC_000913	2754385	2754390		1.546438
NC_000913	2754390	2754395		2.250752
NC_000913	2754395	2754400		1.511481
NC_000913	2754400	2754405		1.062387
NC_000913	2754405	2754410		0.750542
NC_000913	2754410	2754415		0.690834
NC_000913	2754415	2754420		0.364145
NC_000913	2754420	2754425		0.440659
NC_000913	2754425	2754430		0.217103
NC_000913	2754430	2754435		0.174680
NC_000913	2754435	2754440		0.193033
NC_000913	2754440	2754445		0.175529
NC_000913	2754445	2754450		0.180369
NC_000913	2754450	2754455		0.153127
NC_000913	2754455	2754460		0.179550
NC_000913	2754460	2754465		0.318148
NC_000913	2754465	2754470		0.184086
NC_000913	2754470	2754475		0.490235
NC_000913	2754475	2754480		0.862573
NC_000913	2754480	2754485		1.075880
NC_000913	2754485	2754490		1.098612
NC_000913	2754490	2754495		1.782815
NC_000913	2754495	2754500		2.630871
NC_000913	2754500	2754505		3.820210
NC_000913	2754505	2754510		3.231374
NC_000913	2754510	2754515		3.141685
NC_000913	2754515	2754520		2.916068
NC_000913	2754520	2754525		2.507423
NC_000913	2754525	2754530		2.416003
NC_000913	2754530	2754535		2.189458
NC_000913	2754535	2754540		2.302615
NC_000913	2754540	2754545		2.229526
NC_000913	2754545	2754550		2.056833
NC_000913	2754550	2754555		1.700097
NC_000913	2754555	2754560		1.371472
NC_000913	2754560	2754565		1.268032
NC_000913	2754565	2754570		1.174287
NC_000913	2754570	2754575		0.821517
NC_000913	2754575	2754580		0.582658
NC_000913	2754580	2754585		0.457286
NC_000913	2754585	2754590		0.486017
NC_000913	2754590	2754595		0.397505
NC_000913	2754595	2754600		0.356850
NC_000913	2754600	2754605		0.317582
NC_000913	2754605	2754610		0.395917
NC_000913	2754610	2754615		0.511981
NC_000913	2754615	2754620		0.242246
NC_000913	2754620	2754625		0.231062
NC_000913	2754625	2754630		0.196908
NC_000913	2754630	2754635		0.209925
NC_000913	2754635	2754640		0.208231
NC_000913	2754640	2754645		0.157250
NC_000913	2754645	2754650		0.430727
NC_000913	2754650	2754655		0.272595
NC_000913	2754655	2754660		0.155387
NC_000913	2754660	2754665		0.105884
NC_000913	2754665	2754670		0.079462
NC_000913	2754670	2754675		0.032875
NC_000913	2754675	2754680		0.021255
NC_000913	2754680	2754685		0.013051
NC_000913	2754685	2754690		0.010777
NC_000913	2754690	2754695		0.009389
NC_000913	2754695	2754700		0.014201
NC_000913	2754700	2754705		0.010346
NC_000913	2754705	2754710		0.008305
NC_000913	2754710	2754715		0.010395
NC_000913	2754715	2754720		0.006032
NC_000913	2754720	2754725		0.004966
NC_000913	2754725	2754730		0.022666
NC_000913	2754730	2754735		0.012953
NC_000913	2754735	2754740		0.025948
NC_000913	2754740	2754745		0.041674
NC_000913	2754745	2754750		0.049872
NC_000913	2754750	2754755		0.059072
NC_000913	2754755	2754760		0.053682
NC_000913	2754760	2754765		0.040581
NC_000913	2754765	2754770		0.013032
NC_000913	2754770	2754775		0.002956
NC_000913	2754775	2754780		0.002280
NC_000913	2754780	2754785		0.001725
NC_000913	2754785	2754790		0.001912
NC_000913	2754790	2754795		0.000890
NC_000913	2754795	2754800		0.000756
NC_000913	2754800	2754805		0.000984
NC_000913	2754805	2754810		0.002944
NC_000913	2754810	2754815		0.019477
NC_000913	2754815	2754820		0.018144
NC_000913	2754820	2754825		0.001304
NC_000913	2754825	2754830		0.001003
NC_000913	2754830	2754835		0.000726
NC_000913	2754835	2754840		0.000640
NC_000913	2754840	2754845		0.000589
NC_000913	2754845	2754850		0.000384
NC_000913	2754850	2754855		0.000200
NC_000913	2754855	2754860		0.000084
NC_000913	2754860	2754865		0.000035
NC_000913	2754865	2754870		0.000105
NC_000913	2754870	2754875		0.000150
NC_000913	2754875	2754880		0.000497
NC_000913	2754880	2754885		0.000761
NC_000913	2754885	2754890		0.000544
NC_000913	2754890	2754895		0.002661
NC_000913	2754895	2754900		0.005374
NC_000913	2754900	2754905		0.023231
NC_000913	2754905	2754910		0.029406
NC_000913	2754910	2754915		0.041933
NC_000913	2754915	2754920		0.073360
NC_000913	2754920	2754925		0.053056
NC_000913	2754925	2754930		0.050632
NC_000913	2754930	2754935		0.036379
NC_000913	2754935	2754940		0.034393
NC_000913	2754940	2754945		0.031668
NC_000913	2754945	2754950		0.037569
NC_000913	2754950	2754955		0.039007
NC_000913	2754955	2754960		0.038682
NC_000913	2754960	2754965		0.058331
NC_000913	2754965	2754970		0.029273
NC_000913	2754970	2754975		0.036511
NC_000913	2754975	2754980		0.060652
NC_000913	2754980	2754985		0.046048
NC_000913	2754985	2754990		0.018747
NC_000913	2754990	2754995		0.015870
NC_000913	2754995	2755000		0.016770
NC_000913	2755000	2755005		0.011575
NC_000913	2755005	2755010		0.013148
NC_000913	2755010	2755015		0.016966
NC_000913	2755015	2755020		0.025853
NC_000913	2755020	2755025		0.053519
NC_000913	2755025	2755030		0.065742
NC_000913	2755030	2755035		0.069314
NC_000913	2755035	2755040		0.093105
NC_000913	2755040	2755045		0.107564
NC_000913	2755045	2755050		0.106242
NC_000913	2755050	2755055		0.150670
NC_000913	2755055	2755060		0.088961
NC_000913	2755060	2755065		0.073431
NC_000913	2755065	2755070		0.060742
NC_000913	2755070	2755075		0.085192
NC_000913	2755075	2755080		0.088182
NC_000913	2755080	2755085		0.084186
NC_000913	2755085	2755090		0.086706
NC_000913	2755090	2755095		0.113929
NC_000913	2755095	2755100		0.086435
NC_000913	2755100	2755105		0.115447
NC_000913	2755105	2755110		0.086894
NC_000913	2755110	2755115		0.096588
NC_000913	2755115	2755120		0.110635
NC_000913	2755120	2755125		0.116712
NC_000913	2755125	2755130		0.105683
NC_000913	2755130	2755135		0.120920
NC_000913	2755135	2755140		0.122072
NC_000913	2755140	2755145		0.098635
NC_000913	2755145	2755150		0.070373
NC_000913	2755150	2755155		0.042557
NC_000913	2755155	2755160		0.041496
NC_000913	2755160	2755165		0.063995
NC_000913	2755165	2755170		0.066592
NC_000913	2755170	2755175		0.096776
NC_000913	2755175	2755180		0.077900
NC_000913	2755180	2755185		0.073373
NC_000913	2755185	2755190		0.120469
NC_000913	2755190	2755195		0.131245
NC_000913	2755195	2755200		0.130197
NC_000913	2755200	2755205		0.125126
NC_000913	2755205	2755210		0.131497
NC_000913	2755210	2755215		0.254417
NC_000913	2755215	2755220		0.238057
NC_000913	2755220	2755225		0.292853
NC_000913	2755225	2755230		0.304120
NC_000913	2755230	2755235		0.258150
NC_000913	2755235	2755240		0.281098
NC_000913	2755240	2755245		0.287595
NC_000913	2755245	2755250		0.413931
NC_000913	2755250	2755255		0.387137
NC_000913	2755255	2755260		0.416557
NC_000913	2755260	2755265		0.480703
NC_000913	2755265	2755270		0.671144
NC_000913	2755270	2755275		0.602314
NC_000913	2755275	2755280		0.583005
NC_000913	2755280	2755285		0.629316
NC_000913	2755285	2755290		0.731071
NC_000913	2755290	2755295		0.800882
NC_000913	2755295	2755300		0.572559
NC_000913	2755300	2755305		0.646694
NC_000913	2755305	2755310		0.982946
NC_000913	2755310	2755315		0.573880
NC_000913	2755315	2755320		0.378432
NC_000913	2755320	2755325		0.145813
NC_000913	2755325	2755330		0.138893
NC_000913	2755330	2755335		0.125855
NC_000913	2755335	2755340		0.117597
NC_000913	2755340	2755345		0.108881
NC_000913	2755345	2755350		0.097234
NC_000913	2755350	2755355		0.077485
NC_000913	2755355	2755360		0.058659
NC_000913	2755360	2755365		0.019421
NC_000913	2755365	2755370		0.018026
NC_000913	2755370	2755375		0.020546
NC_000913	2755375	2755380		0.013568
NC_000913	2755380	2755385		0.056406
NC_000913	2755385	2755390		0.070720
NC_000913	2755390	2755395		0.067727
NC_000913	2755395	2755400		0.039537
NC_000913	2755400	2755405		0.059180
NC_000913	2755405	2755410		0.066290
NC_000913	2755410	2755415		0.078504
NC_000913	2755415	2755420		0.084745
NC_000913	2755420	2755425		0.111210
NC_000913	2755425	2755430		0.130626
NC_000913	2755430	2755435		0.120253
NC_000913	2755435	2755440		0.131378
NC_000913	2755440	2755445		0.349838
NC_000913	2755445	2755450		0.323607
NC_000913	2755450	2755455		0.483544
NC_000913	2755455	2755460		0.485557
NC_000913	2755460	2755465		0.360378
NC_000913	2755465	2755470		0.399773
NC_000913	2755470	2755475		0.415227
NC_000913	2755475	2755480		0.338789
NC_000913	2755480	2755485		0.332174
NC_000913	2755485	2755490		0.272697
NC_000913	2755490	2755495		0.438057
NC_000913	2755495	2755500		0.199905
NC_000913	2755500	2755505		0.101269
NC_000913	2755505	2755510		0.093920
NC_000913	2755510	2755515		0.091861
NC_000913	2755515	2755520		0.108659
NC_000913	2755520	2755525		0.083642
NC_000913	2755525	2755530		0.086630
NC_000913	2755530	2755535		0.070142
NC_000913	2755535	2755540		0.064954
NC_000913	2755540	2755545		0.056522
NC_000913	2755545	2755550		0.067924
NC_000913	2755550	2755555		0.061370
NC_000913	2755555	2755560		0.058255
NC_000913	2755560	2755565		0.054432
NC_000913	2755565	2755570		0.080044
NC_000913	2755570	2755575		0.080700
NC_000913	2755575	2755580		0.089106
NC_000913	2755580	2755585		0.081517
NC_000913	2755585	2755590		0.085461
NC_000913	2755590	2755595		0.093845
NC_000913	2755595	2755600		0.080683
NC_000913	2755600	2755605		0.089835
NC_000913	2755605	2755610		0.049725
NC_000913	2755610	2755615		0.012346
NC_000913	2755615	2755620		0.005370
NC_000913	2755620	2755625		0.002147
NC_000913	2755625	2755630		0.000632
NC_000913	2755630	2755635		0.000618
NC_000913	2755635	2755640		0.000350
NC_000913	2755640	2755645		0.000306
NC_000913	2755645	2755650		0.000275
NC_000913	2755650	2755655		0.000174
NC_000913	2755655	2755660		0.000109
NC_000913	2755660	2755665		0.000051
NC_000913	2755665	2755670		0.000027
NC_000913	2755670	2755675		0.000016
NC_000913	2755675	2755680		0.000009
NC_000913	2755680	2755685		0.000006
NC_000913	2755685	2755690		0.000003
NC_000913	2755690	2755695		0.000003
NC_000913	2755695	2755700		0.000002
NC_000913	2755700	2755705		0.000003
NC_000913	2755705	2755710		0.000003
NC_000913	2755710	2755715		0.000005
NC_000913	2755715	2755720		0.000034
NC_000913	2755720	2755725		0.000259
NC_000913	2755725	2755730		0.000442
NC_000913	2755730	2755735		0.000461
NC_000913	2755735	2755740		0.000558
NC_000913	2755740	2755745		0.000559
NC_000913	2755745	2755750		0.000969
NC_000913	2755750	2755755		0.000949
NC_000913	2755755	2755760		0.000354
NC_000913	2755760	2755765		0.000321
NC_000913	2755765	2755770		0.000958
NC_000913	2755770	2755775		0.000515
NC_000913	2755775	2755780		0.000373
NC_000913	2755780	2755785		0.001568
NC_000913	2755785	2755790		0.001937
NC_000913	2755790	2755795		0.003685
NC_000913	2755795	2755800		0.005093
NC_000913	2755800	2755805		0.004222
NC_000913	2755805	2755810		0.003225
NC_000913	2755810	2755815		0.003566
NC_000913	2755815	2755820		0.002242
NC_000913	2755820	2755825		0.001424
NC_000913	2755825	2755830		0.002839
NC_000913	2755830	2755835		0.006965
NC_000913	2755835	2755840		0.044082
NC_000913	2755840	2755845		0.068109
NC_000913	2755845	2755850		0.137069
NC_000913	2755850	2755855		0.226805
NC_000913	2755855	2755860		0.275506
NC_000913	2755860	2755865		0.343401
NC_000913	2755865	2755870		0.402595
NC_000913	2755870	2755875		0.429336
NC_000913	2755875	2755880		0.393207
NC_000913	2755880	2755885		1.357855
NC_000913	2755885	2755890		2.509010
NC_000913	2755890	2755895		3.994461
NC_000913	2755895	2755900		5.837339
NC_000913	2755900	2755905		8.659035
NC_000913	2755905	2755910		10.610280
NC_000913	2755910	2755915		18.145234
NC_000913	2755915	2755920		23.989068
NC_000913	2755920	2755925		26.238949
NC_000913	2755925	2755930		27.273335
NC_000913	2755930	2755935		29.376128
NC_000913	2755935	2755940		28.806291
NC_000913	2755940	2755945		26.549009
NC_000913	2755945	2755950		25.623194
NC_000913	2755950	2755955		24.597017
NC_000913	2755955	2755960		25.923690
NC_000913	2755960	2755965		25.709817
NC_000913	2755965	2755970		25.028384
NC_000913	2755970	2755975		19.235777
NC_000913	2755975	2755980		17.620457
NC_000913	2755980	2755985		16.567628
NC_000913	2755985	2755990		14.244542
NC_000913	2755990	2755995		7.632396
NC_000913	2755995	2756000		4.267047
NC_000913	2756000	2756005		3.143408
NC_000913	2756005	2756010		2.650838
NC_000913	2756010	2756015		2.727104
NC_000913	2756015	2756020		2.711905
NC_000913	2756020	2756025		2.510280
NC_000913	2756025	2756030		2.287776
NC_000913	2756030	2756035		2.397938
NC_000913	2756035	2756040		2.459248
NC_000913	2756040	2756045		2.469286
NC_000913	2756045	2756050		2.459368
NC_000913	2756050	2756055		2.329817
NC_000913	2756055	2756060		2.580023
NC_000913	2756060	2756065		2.136050
NC_000913	2756065	2756070		2.670807
NC_000913	2756070	2756075		2.604107
NC_000913	2756075	2756080		1.402068
NC_000913	2756080	2756085		0.985150
NC_000913	2756085	2756090		0.705950
NC_000913	2756090	2756095		0.823605
NC_000913	2756095	2756100		0.841528
NC_000913	2756100	2756105		0.816278
NC_000913	2756105	2756110		1.078974
NC_000913	2756110	2756115		1.249662
NC_000913	2756115	2756120		1.251101
NC_000913	2756120	2756125		1.410447
NC_000913	2756125	2756130		1.846862
NC_000913	2756130	2756135		1.753378
NC_000913	2756135	2756140		1.398595
NC_000913	2756140	2756145		1.276317
NC_000913	2756145	2756150		1.116775
NC_000913	2756150	2756155		1.058057
NC_000913	2756155	2756160		0.896139
NC_000913	2756160	2756165		0.796143
NC_000913	2756165	2756170		0.877616
NC_000913	2756170	2756175		0.835313
NC_000913	2756175	2756180		0.840090
NC_000913	2756180	2756185		0.776274
NC_000913	2756185	2756190		0.575586
NC_000913	2756190	2756195		0.433504
NC_000913	2756195	2756200		0.412180
NC_000913	2756200	2756205		0.500494
NC_000913	2756205	2756210		0.451434
NC_000913	2756210	2756215		0.450389
NC_000913	2756215	2756220		0.536596
NC_000913	2756220	2756225		0.446872
NC_000913	2756225	2756230		0.296955
NC_000913	2756230	2756235		0.274047
NC_000913	2756235	2756240		0.233451
NC_000913	2756240	2756245		0.237225
NC_000913	2756245	2756250		0.227516
NC_000913	2756250	2756255		0.268072
NC_000913	2756255	2756260		0.262869
NC_000913	2756260	2756265		0.421946
NC_000913	2756265	2756270		0.315285
NC_000913	2756270	2756275		0.257330
NC_000913	2756275	2756280		0.268963
NC_000913	2756280	2756285		0.322355
NC_000913	2756285	2756290		0.306643
NC_000913	2756290	2756295		0.310309
NC_000913	2756295	2756300		0.260601
NC_000913	2756300	2756305		0.264307
NC_000913	2756305	2756310		0.184147
NC_000913	2756310	2756315		0.203251
NC_000913	2756315	2756320		0.140678
NC_000913	2756320	2756325		0.135512
NC_000913	2756325	2756330		0.111199
NC_000913	2756330	2756335		0.125287
NC_000913	2756335	2756340		0.115352
NC_000913	2756340	2756345		0.106887
NC_000913	2756345	2756350		0.080929
NC_000913	2756350	2756355		0.071248
NC_000913	2756355	2756360		0.071998
NC_000913	2756360	2756365		0.067335
NC_000913	2756365	2756370		0.088036
NC_000913	2756370	2756375		0.091610
NC_000913	2756375	2756380		0.102169
NC_000913	2756380	2756385		0.064043
NC_000913	2756385	2756390		0.082710
NC_000913	2756390	2756395		0.096913
NC_000913	2756395	2756400		0.081908
NC_000913	2756400	2756405		0.072054
NC_000913	2756405	2756410		0.228448
NC_000913	2756410	2756415		0.496657
NC_000913	2756415	2756420		1.198303
NC_000913	2756420	2756425		1.443578
NC_000913	2756425	2756430		1.084479
NC_000913	2756430	2756435		0.864313
NC_000913	2756435	2756440		0.351643
NC_000913	2756440	2756445		0.455086
NC_000913	2756445	2756450		0.404835
NC_000913	2756450	2756455		0.399468
NC_000913	2756455	2756460		0.424336
NC_000913	2756460	2756465		0.399280
NC_000913	2756465	2756470		0.425048
NC_000913	2756470	2756475		0.497190
NC_000913	2756475	2756480		0.552168
NC_000913	2756480	2756485		0.715266
NC_000913	2756485	2756490		0.454151
NC_000913	2756490	2756495		0.349314
NC_000913	2756495	2756500		0.323227
NC_000913	2756500	2756505		0.408610
NC_000913	2756505	2756510		0.369605
NC_000913	2756510	2756515		0.249444
NC_000913	2756515	2756520		0.166705
NC_000913	2756520	2756525		0.188997
NC_000913	2756525	2756530		0.247173
NC_000913	2756530	2756535		0.150176
NC_000913	2756535	2756540		0.153790
NC_000913	2756540	2756545		0.126726
NC_000913	2756545	2756550		0.122948
NC_000913	2756550	2756555		0.133107
NC_000913	2756555	2756560		0.148008
NC_000913	2756560	2756565		0.139118
NC_000913	2756565	2756570		0.143084
NC_000913	2756570	2756575		0.106882
NC_000913	2756575	2756580		0.116813
NC_000913	2756580	2756585		0.234108
NC_000913	2756585	2756590		0.193195
NC_000913	2756590	2756595		0.460654
NC_000913	2756595	2756600		0.790591
NC_000913	2756600	2756605		0.743300
NC_000913	2756605	2756610		1.078594
NC_000913	2756610	2756615		0.725247
NC_000913	2756615	2756620		0.726041
NC_000913	2756620	2756625		0.570192
NC_000913	2756625	2756630		0.503547
NC_000913	2756630	2756635		0.334049
NC_000913	2756635	2756640		0.297098
NC_000913	2756640	2756645		0.231179
NC_000913	2756645	2756650		0.223833
NC_000913	2756650	2756655		0.218912
NC_000913	2756655	2756660		0.214202
NC_000913	2756660	2756665		0.188149
NC_000913	2756665	2756670		0.110592
NC_000913	2756670	2756675		0.107268
NC_000913	2756675	2756680		0.097717
NC_000913	2756680	2756685		0.093319
NC_000913	2756685	2756690		0.116321
NC_000913	2756690	2756695		0.370579
NC_000913	2756695	2756700		0.065053
NC_000913	2756700	2756705		0.060345
NC_000913	2756705	2756710		0.031558
NC_000913	2756710	2756715		0.039691
NC_000913	2756715	2756720		0.031687
NC_000913	2756720	2756725		0.032070
NC_000913	2756725	2756730		0.026783
NC_000913	2756730	2756735		0.066197
NC_000913	2756735	2756740		0.111287
NC_000913	2756740	2756745		0.282502
NC_000913	2756745	2756750		0.245549
NC_000913	2756750	2756755		0.266539
NC_000913	2756755	2756760		0.308533
NC_000913	2756760	2756765		0.250772
NC_000913	2756765	2756770		0.267952
NC_000913	2756770	2756775		0.186672
NC_000913	2756775	2756780		0.086152
NC_000913	2756780	2756785		0.061861
NC_000913	2756785	2756790		0.084744
NC_000913	2756790	2756795		0.107544
NC_000913	2756795	2756800		0.114986
NC_000913	2756800	2756805		0.107000
NC_000913	2756805	2756810		0.086566
NC_000913	2756810	2756815		0.209988
NC_000913	2756815	2756820		0.185771
NC_000913	2756820	2756825		0.189998
NC_000913	2756825	2756830		0.240572
NC_000913	2756830	2756835		0.296749
NC_000913	2756835	2756840		0.352098
NC_000913	2756840	2756845		0.454292
NC_000913	2756845	2756850		0.567211
NC_000913	2756850	2756855		0.405510
NC_000913	2756855	2756860		0.472545
NC_000913	2756860	2756865		0.484213
NC_000913	2756865	2756870		0.428985
NC_000913	2756870	2756875		0.552899
NC_000913	2756875	2756880		0.457509
NC_000913	2756880	2756885		0.394244
NC_000913	2756885	2756890		0.315125
NC_000913	2756890	2756895		0.197306
NC_000913	2756895	2756900		0.168946
NC_000913	2756900	2756905		0.159407
NC_000913	2756905	2756910		0.134228
NC_000913	2756910	2756915		0.116377
NC_000913	2756915	2756920		0.110580
NC_000913	2756920	2756925		0.092981
NC_000913	2756925	2756930		0.149715
NC_000913	2756930	2756935		0.263420
NC_000913	2756935	2756940		0.173041
NC_000913	2756940	2756945		0.144825
NC_000913	2756945	2756950		0.040631
NC_000913	2756950	2756955		0.070719
NC_000913	2756955	2756960		0.062520
NC_000913	2756960	2756965		0.097390
NC_000913	2756965	2756970		0.108025
NC_000913	2756970	2756975		0.146310
NC_000913	2756975	2756980		0.120617
NC_000913	2756980	2756985		0.150811
NC_000913	2756985	2756990		0.176321
NC_000913	2756990	2756995		0.311383
NC_000913	2756995	2757000		0.285689
NC_000913	2757000	2757005		0.232650
NC_000913	2757005	2757010		0.169415
NC_000913	2757010	2757015		0.142979
NC_000913	2757015	2757020		0.051014
NC_000913	2757020	2757025		0.025875
NC_000913	2757025	2757030		0.007390
NC_000913	2757030	2757035		0.003535
NC_000913	2757035	2757040		0.001897
NC_000913	2757040	2757045		0.000778
NC_000913	2757045	2757050		0.000922
NC_000913	2757050	2757055		0.000842
NC_000913	2757055	2757060		0.000986
NC_000913	2757060	2757065		0.000827
NC_000913	2757065	2757070		0.000913
NC_000913	2757070	2757075		0.002898
NC_000913	2757075	2757080		0.005514
NC_000913	2757080	2757085		0.010231
NC_000913	2757085	2757090		0.031101
NC_000913	2757090	2757095		0.047865
NC_000913	2757095	2757100		0.079567
NC_000913	2757100	2757105		0.131424
NC_000913	2757105	2757110		0.201504
NC_000913	2757110	2757115		0.252082
NC_000913	2757115	2757120		0.272788
NC_000913	2757120	2757125		0.278565
NC_000913	2757125	2757130		0.250416
NC_000913	2757130	2757135		0.233213
NC_000913	2757135	2757140		0.174032
NC_000913	2757140	2757145		0.185146
NC_000913	2757145	2757150		0.173098
NC_000913	2757150	2757155		0.161495
NC_000913	2757155	2757160		0.262263
NC_000913	2757160	2757165		0.362175
NC_000913	2757165	2757170		0.215040
NC_000913	2757170	2757175		0.190022
NC_000913	2757175	2757180		0.195310
NC_000913	2757180	2757185		0.223211
NC_000913	2757185	2757190		0.168996
NC_000913	2757190	2757195		0.169626
NC_000913	2757195	2757200		0.203850
NC_000913	2757200	2757205		0.236414
NC_000913	2757205	2757210		0.280768
NC_000913	2757210	2757215		0.360568
NC_000913	2757215	2757220		0.383435
NC_000913	2757220	2757225		0.474827
NC_000913	2757225	2757230		0.626830
NC_000913	2757230	2757235		0.460214
NC_000913	2757235	2757240		0.385224
NC_000913	2757240	2757245		0.320155
NC_000913	2757245	2757250		0.324273
NC_000913	2757250	2757255		0.218991
NC_000913	2757255	2757260		0.194245
NC_000913	2757260	2757265		0.190299
NC_000913	2757265	2757270		0.188315
NC_000913	2757270	2757275		0.199635
NC_000913	2757275	2757280		0.211375
NC_000913	2757280	2757285		0.279024
NC_000913	2757285	2757290		0.265092
NC_000913	2757290	2757295		0.218524
NC_000913	2757295	2757300		0.334581
NC_000913	2757300	2757305		0.307212
NC_000913	2757305	2757310		0.267606
NC_000913	2757310	2757315		0.553138
NC_000913	2757315	2757320		0.375437
NC_000913	2757320	2757325		0.429922
NC_000913	2757325	2757330		0.288261
NC_000913	2757330	2757335		0.375353
NC_000913	2757335	2757340		0.256406
NC_000913	2757340	2757345		0.210980
NC_000913	2757345	2757350		0.191171
NC_000913	2757350	2757355		0.113486
NC_000913	2757355	2757360		0.109833
NC_000913	2757360	2757365		0.167042
NC_000913	2757365	2757370		0.163865
NC_000913	2757370	2757375		0.159744
NC_000913	2757375	2757380		0.089784
NC_000913	2757380	2757385		0.052383
NC_000913	2757385	2757390		0.049439
NC_000913	2757390	2757395		0.065386
NC_000913	2757395	2757400		0.088599
NC_000913	2757400	2757405		0.116523
NC_000913	2757405	2757410		0.110113
NC_000913	2757410	2757415		0.053403
NC_000913	2757415	2757420		0.081261
NC_000913	2757420	2757425		0.088612
NC_000913	2757425	2757430		0.095265
NC_000913	2757430	2757435		0.177714
NC_000913	2757435	2757440		0.214412
NC_000913	2757440	2757445		0.240636
NC_000913	2757445	2757450		0.346356
NC_000913	2757450	2757455		0.735660
NC_000913	2757455	2757460		0.871668
NC_000913	2757460	2757465		0.816858
NC_000913	2757465	2757470		1.151775
NC_000913	2757470	2757475		1.165840
NC_000913	2757475	2757480		1.275625
NC_000913	2757480	2757485		1.212907
NC_000913	2757485	2757490		1.673325
NC_000913	2757490	2757495		1.766679
NC_000913	2757495	2757500		1.564228
NC_000913	2757500	2757505		1.765145
NC_000913	2757505	2757510		1.956412
NC_000913	2757510	2757515		1.916337
NC_000913	2757515	2757520		1.725023
NC_000913	2757520	2757525		1.908639
NC_000913	2757525	2757530		2.082586
NC_000913	2757530	2757535		1.969459
NC_000913	2757535	2757540		1.896436
NC_000913	2757540	2757545		1.837679
NC_000913	2757545	2757550		1.909691
NC_000913	2757550	2757555		1.979753
NC_000913	2757555	2757560		2.172123
NC_000913	2757560	2757565		2.655456
NC_000913	2757565	2757570		2.513419
NC_000913	2757570	2757575		2.457839
NC_000913	2757575	2757580		3.359601
NC_000913	2757580	2757585		3.052155
NC_000913	2757585	2757590		4.973403
NC_000913	2757590	2757595		4.595376
NC_000913	2757595	2757600		3.682318
NC_000913	2757600	2757605		3.131127
NC_000913	2757605	2757610		3.401458
NC_000913	2757610	2757615		3.419784
NC_000913	2757615	2757620		3.468096
NC_000913	2757620	2757625		3.310436
NC_000913	2757625	2757630		3.245107
NC_000913	2757630	2757635		3.461294
NC_000913	2757635	2757640		4.982081
NC_000913	2757640	2757645		4.371394
NC_000913	2757645	2757650		4.743541
NC_000913	2757650	2757655		4.740138
NC_000913	2757655	2757660		3.521236
NC_000913	2757660	2757665		3.455727
NC_000913	2757665	2757670		2.499586
NC_000913	2757670	2757675		2.226581
NC_000913	2757675	2757680		2.144474
NC_000913	2757680	2757685		2.073640
NC_000913	2757685	2757690		1.952717
NC_000913	2757690	2757695		1.474746
NC_000913	2757695	2757700		1.137889
NC_000913	2757700	2757705		0.993821
NC_000913	2757705	2757710		1.277248
NC_000913	2757710	2757715		1.483129
NC_000913	2757715	2757720		1.738646
NC_000913	2757720	2757725		1.428819
NC_000913	2757725	2757730		1.556113
NC_000913	2757730	2757735		1.223483
NC_000913	2757735	2757740		1.259133
NC_000913	2757740	2757745		1.501891
NC_000913	2757745	2757750		1.629882
NC_000913	2757750	2757755		1.887859
NC_000913	2757755	2757760		2.208455
NC_000913	2757760	2757765		2.541043
NC_000913	2757765	2757770		2.645987
NC_000913	2757770	2757775		2.781665
NC_000913	2757775	2757780		2.553517
NC_000913	2757780	2757785		2.461698
NC_000913	2757785	2757790		2.682502
NC_000913	2757790	2757795		3.198857
NC_000913	2757795	2757800		2.470914
NC_000913	2757800	2757805		2.678488
NC_000913	2757805	2757810		2.764347
NC_000913	2757810	2757815		2.775540
NC_000913	2757815	2757820		2.907973
NC_000913	2757820	2757825		2.908343
NC_000913	2757825	2757830		2.791060
NC_000913	2757830	2757835		2.785089
NC_000913	2757835	2757840		4.140176
NC_000913	2757840	2757845		3.944255
NC_000913	2757845	2757850		3.103188
NC_000913	2757850	2757855		2.732656
NC_000913	2757855	2757860		2.516955
NC_000913	2757860	2757865		2.570717
NC_000913	2757865	2757870		2.534696
NC_000913	2757870	2757875		2.562203
NC_000913	2757875	2757880		2.657603
NC_000913	2757880	2757885		2.911922
NC_000913	2757885	2757890		3.238130
NC_000913	2757890	2757895		5.941523
NC_000913	2757895	2757900		5.550953
NC_000913	2757900	2757905		4.557451
NC_000913	2757905	2757910		4.381755
NC_000913	2757910	2757915		4.153119
NC_000913	2757915	2757920		3.926774
NC_000913	2757920	2757925		3.122415
NC_000913	2757925	2757930		1.597157
NC_000913	2757930	2757935		1.189915
NC_000913	2757935	2757940		1.141641
NC_000913	2757940	2757945		1.056499
NC_000913	2757945	2757950		0.810507
NC_000913	2757950	2757955		0.798022
NC_000913	2757955	2757960		0.901131
NC_000913	2757960	2757965		1.056102
NC_000913	2757965	2757970		1.007259
NC_000913	2757970	2757975		0.999326
NC_000913	2757975	2757980		1.288280
NC_000913	2757980	2757985		2.365826
NC_000913	2757985	2757990		2.300052
NC_000913	2757990	2757995		3.317790
NC_000913	2757995	2758000		3.327043
NC_000913	2758000	2758005		3.229225
NC_000913	2758005	2758010		3.431762
NC_000913	2758010	2758015		2.410660
NC_000913	2758015	2758020		2.254080
NC_000913	2758020	2758025		2.237335
NC_000913	2758025	2758030		2.719916
NC_000913	2758030	2758035		2.817368
NC_000913	2758035	2758040		2.226580
NC_000913	2758040	2758045		1.687311
NC_000913	2758045	2758050		1.405731
NC_000913	2758050	2758055		1.238203
NC_000913	2758055	2758060		1.136325
NC_000913	2758060	2758065		1.227857
NC_000913	2758065	2758070		1.014322
NC_000913	2758070	2758075		0.925741
NC_000913	2758075	2758080		1.210435
NC_000913	2758080	2758085		1.440180
NC_000913	2758085	2758090		1.565892
NC_000913	2758090	2758095		1.121866
NC_000913	2758095	2758100		0.969690
NC_000913	2758100	2758105		0.834648
NC_000913	2758105	2758110		0.690201
NC_000913	2758110	2758115		0.619284
NC_000913	2758115	2758120		0.547693
NC_000913	2758120	2758125		0.518898
NC_000913	2758125	2758130		0.530065
NC_000913	2758130	2758135		0.544095
NC_000913	2758135	2758140		0.623770
NC_000913	2758140	2758145		0.479234
NC_000913	2758145	2758150		0.539192
NC_000913	2758150	2758155		0.473646
NC_000913	2758155	2758160		0.563538
NC_000913	2758160	2758165		0.318642
NC_000913	2758165	2758170		0.290698
NC_000913	2758170	2758175		0.264008
NC_000913	2758175	2758180		0.347781
NC_000913	2758180	2758185		0.279359
NC_000913	2758185	2758190		0.334103
NC_000913	2758190	2758195		0.407677
NC_000913	2758195	2758200		0.460225
NC_000913	2758200	2758205		0.470556
NC_000913	2758205	2758210		0.802385
NC_000913	2758210	2758215		1.460601
NC_000913	2758215	2758220		1.639929
NC_000913	2758220	2758225		1.617188
NC_000913	2758225	2758230		1.845631
NC_000913	2758230	2758235		2.051266
NC_000913	2758235	2758240		2.163031
NC_000913	2758240	2758245		1.965500
NC_000913	2758245	2758250		3.155714
NC_000913	2758250	2758255		2.166432
NC_000913	2758255	2758260		1.658451
NC_000913	2758260	2758265		1.270995
NC_000913	2758265	2758270		1.613970
NC_000913	2758270	2758275		1.543207
NC_000913	2758275	2758280		1.200669
NC_000913	2758280	2758285		0.995946
NC_000913	2758285	2758290		1.104629
NC_000913	2758290	2758295		0.952559
NC_000913	2758295	2758300		0.999513
NC_000913	2758300	2758305		1.192592
NC_000913	2758305	2758310		1.208122
NC_000913	2758310	2758315		1.389993
NC_000913	2758315	2758320		1.000627
NC_000913	2758320	2758325		1.040377
NC_000913	2758325	2758330		1.330086
NC_000913	2758330	2758335		1.883407
NC_000913	2758335	2758340		1.624100
NC_000913	2758340	2758345		1.449983
NC_000913	2758345	2758350		1.138474
NC_000913	2758350	2758355		0.972278
NC_000913	2758355	2758360		0.862335
NC_000913	2758360	2758365		0.707413
NC_000913	2758365	2758370		0.695314
NC_000913	2758370	2758375		0.647145
NC_000913	2758375	2758380		0.723912
NC_000913	2758380	2758385		0.673256
NC_000913	2758385	2758390		0.659194
NC_000913	2758390	2758395		0.941105
NC_000913	2758395	2758400		0.892352
NC_000913	2758400	2758405		1.000737
NC_000913	2758405	2758410		2.219028
NC_000913	2758410	2758415		2.208532
NC_000913	2758415	2758420		1.536828
NC_000913	2758420	2758425		1.432981
NC_000913	2758425	2758430		0.945620
NC_000913	2758430	2758435		0.589125
NC_000913	2758435	2758440		0.477982
NC_000913	2758440	2758445		0.376694
NC_000913	2758445	2758450		0.341834
NC_000913	2758450	2758455		0.330214
NC_000913	2758455	2758460		0.233528
NC_000913	2758460	2758465		0.529382
NC_000913	2758465	2758470		0.233506
NC_000913	2758470	2758475		0.054402
NC_000913	2758475	2758480		0.023360
NC_000913	2758480	2758485		0.033531
NC_000913	2758485	2758490		0.021428
NC_000913	2758490	2758495		0.015277
NC_000913	2758495	2758500		0.105181
NC_000913	2758500	2758505		0.162821
NC_000913	2758505	2758510		0.273104
NC_000913	2758510	2758515		0.545358
NC_000913	2758515	2758520		0.533068
NC_000913	2758520	2758525		0.552881
NC_000913	2758525	2758530		0.515177
NC_000913	2758530	2758535		0.562208
NC_000913	2758535	2758540		0.650355
NC_000913	2758540	2758545		0.522869
NC_000913	2758545	2758550		0.509507
NC_000913	2758550	2758555		0.464872
NC_000913	2758555	2758560		0.366101
NC_000913	2758560	2758565		0.356283
NC_000913	2758565	2758570		0.166681
NC_000913	2758570	2758575		0.278974
NC_000913	2758575	2758580		0.325309
NC_000913	2758580	2758585		0.281795
NC_000913	2758585	2758590		0.189527
NC_000913	2758590	2758595		0.147740
NC_000913	2758595	2758600		0.133016
NC_000913	2758600	2758605		0.144395
NC_000913	2758605	2758610		0.088591
NC_000913	2758610	2758615		0.066021
NC_000913	2758615	2758620		0.080053
NC_000913	2758620	2758625		0.114317
NC_000913	2758625	2758630		0.145213
NC_000913	2758630	2758635		0.449743
NC_000913	2758635	2758640		0.436525
NC_000913	2758640	2758645		0.435714
NC_000913	2758645	2758650		0.539090
NC_000913	2758650	2758655		0.553064
NC_000913	2758655	2758660		0.707247
NC_000913	2758660	2758665		0.821892
NC_000913	2758665	2758670		0.934623
NC_000913	2758670	2758675		1.211076
NC_000913	2758675	2758680		1.472406
NC_000913	2758680	2758685		1.426732
NC_000913	2758685	2758690		1.673214
NC_000913	2758690	2758695		1.680312
NC_000913	2758695	2758700		0.955393
NC_000913	2758700	2758705		0.866619
NC_000913	2758705	2758710		0.644422
NC_000913	2758710	2758715		0.592775
NC_000913	2758715	2758720		0.511180
NC_000913	2758720	2758725		0.415097
NC_000913	2758725	2758730		0.509822
NC_000913	2758730	2758735		0.479374
NC_000913	2758735	2758740		0.509533
NC_000913	2758740	2758745		0.690034
NC_000913	2758745	2758750		0.598671
NC_000913	2758750	2758755		0.544503
NC_000913	2758755	2758760		0.457748
NC_000913	2758760	2758765		0.452964
NC_000913	2758765	2758770		0.363439
NC_000913	2758770	2758775		0.356425
NC_000913	2758775	2758780		0.355314
NC_000913	2758780	2758785		0.394421
NC_000913	2758785	2758790		0.328811
NC_000913	2758790	2758795		0.391364
NC_000913	2758795	2758800		0.398808
NC_000913	2758800	2758805		0.624821
NC_000913	2758805	2758810		0.627498
NC_000913	2758810	2758815		0.866781
NC_000913	2758815	2758820		1.232333
NC_000913	2758820	2758825		2.092824
NC_000913	2758825	2758830		2.574111
NC_000913	2758830	2758835		2.760539
NC_000913	2758835	2758840		2.965203
NC_000913	2758840	2758845		3.154323
NC_000913	2758845	2758850		3.080502
NC_000913	2758850	2758855		3.239956
NC_000913	2758855	2758860		3.120936
NC_000913	2758860	2758865		3.629073
NC_000913	2758865	2758870		3.946800
NC_000913	2758870	2758875		4.608552
NC_000913	2758875	2758880		4.960170
NC_000913	2758880	2758885		5.196941
NC_000913	2758885	2758890		4.697353
NC_000913	2758890	2758895		4.410175
NC_000913	2758895	2758900		4.159181
NC_000913	2758900	2758905		4.134233
NC_000913	2758905	2758910		3.982653
NC_000913	2758910	2758915		4.273853
NC_000913	2758915	2758920		4.538735
NC_000913	2758920	2758925		4.804448
NC_000913	2758925	2758930		5.899432
NC_000913	2758930	2758935		7.022763
NC_000913	2758935	2758940		7.022154
NC_000913	2758940	2758945		6.728090
NC_000913	2758945	2758950		6.592430
NC_000913	2758950	2758955		6.193071
NC_000913	2758955	2758960		7.144307
NC_000913	2758960	2758965		8.359092
NC_000913	2758965	2758970		9.100681
NC_000913	2758970	2758975		7.762955
NC_000913	2758975	2758980		3.073355
NC_000913	2758980	2758985		2.921897
NC_000913	2758985	2758990		2.077104
NC_000913	2758990	2758995		1.200731
NC_000913	2758995	2759000		1.165994
NC_000913	2759000	2759005		1.029152
NC_000913	2759005	2759010		1.049531
NC_000913	2759010	2759015		1.133317
NC_000913	2759015	2759020		1.599521
NC_000913	2759020	2759025		2.029881
NC_000913	2759025	2759030		2.272299
NC_000913	2759030	2759035		2.260293
NC_000913	2759035	2759040		3.560969
NC_000913	2759040	2759045		3.384387
NC_000913	2759045	2759050		2.283328
NC_000913	2759050	2759055		1.400129
NC_000913	2759055	2759060		1.265272
NC_000913	2759060	2759065		1.381593
NC_000913	2759065	2759070		1.699263
NC_000913	2759070	2759075		1.793353
NC_000913	2759075	2759080		1.871191
NC_000913	2759080	2759085		2.064215
NC_000913	2759085	2759090		2.788217
NC_000913	2759090	2759095		3.358325
NC_000913	2759095	2759100		3.581737
NC_000913	2759100	2759105		3.774295
NC_000913	2759105	2759110		3.717460
NC_000913	2759110	2759115		3.145391
NC_000913	2759115	2759120		3.229431
NC_000913	2759120	2759125		2.620458
NC_000913	2759125	2759130		2.724925
NC_000913	2759130	2759135		2.873067
NC_000913	2759135	2759140		3.547013
NC_000913	2759140	2759145		3.515224
NC_000913	2759145	2759150		2.870425
NC_000913	2759150	2759155		3.609365
NC_000913	2759155	2759160		3.713763
NC_000913	2759160	2759165		3.870848
NC_000913	2759165	2759170		3.876637
NC_000913	2759170	2759175		3.593847
NC_000913	2759175	2759180		3.463511
NC_000913	2759180	2759185		3.237025
NC_000913	2759185	2759190		2.414041
NC_000913	2759190	2759195		2.469924
NC_000913	2759195	2759200		2.103611
NC_000913	2759200	2759205		2.039011
NC_000913	2759205	2759210		2.017611
NC_000913	2759210	2759215		1.989786
NC_000913	2759215	2759220		1.922668
NC_000913	2759220	2759225		2.060771
NC_000913	2759225	2759230		3.774418
NC_000913	2759230	2759235		4.084592
NC_000913	2759235	2759240		4.956898
NC_000913	2759240	2759245		5.570428
NC_000913	2759245	2759250		6.736126
NC_000913	2759250	2759255		5.207879
NC_000913	2759255	2759260		5.579056
NC_000913	2759260	2759265		4.960047
NC_000913	2759265	2759270		5.275622
NC_000913	2759270	2759275		4.446694
NC_000913	2759275	2759280		4.397560
NC_000913	2759280	2759285		4.244701
NC_000913	2759285	2759290		4.066642
NC_000913	2759290	2759295		3.686383
NC_000913	2759295	2759300		3.395800
NC_000913	2759300	2759305		2.873978
NC_000913	2759305	2759310		2.319933
NC_000913	2759310	2759315		2.294705
NC_000913	2759315	2759320		2.416785
NC_000913	2759320	2759325		1.982565
NC_000913	2759325	2759330		3.279803
NC_000913	2759330	2759335		1.886920
NC_000913	2759335	2759340		1.866029
NC_000913	2759340	2759345		2.596260
NC_000913	2759345	2759350		1.898957
NC_000913	2759350	2759355		1.537965
NC_000913	2759355	2759360		1.657067
NC_000913	2759360	2759365		1.399974
NC_000913	2759365	2759370		1.234639
NC_000913	2759370	2759375		1.126032
NC_000913	2759375	2759380		1.224979
NC_000913	2759380	2759385		1.263679
NC_000913	2759385	2759390		1.295159
NC_000913	2759390	2759395		2.109232
NC_000913	2759395	2759400		1.761220
NC_000913	2759400	2759405		1.613983
NC_000913	2759405	2759410		1.608360
NC_000913	2759410	2759415		1.449227
NC_000913	2759415	2759420		1.470414
NC_000913	2759420	2759425		1.524100
NC_000913	2759425	2759430		1.792805
NC_000913	2759430	2759435		1.847352
NC_000913	2759435	2759440		1.933718
NC_000913	2759440	2759445		2.806708
NC_000913	2759445	2759450		2.651187
NC_000913	2759450	2759455		2.439619
NC_000913	2759455	2759460		2.364313
NC_000913	2759460	2759465		1.309356
NC_000913	2759465	2759470		1.445521
NC_000913	2759470	2759475		1.615732
NC_000913	2759475	2759480		1.375050
NC_000913	2759480	2759485		1.351124
NC_000913	2759485	2759490		0.664733
NC_000913	2759490	2759495		0.611142
NC_000913	2759495	2759500		0.690823
NC_000913	2759500	2759505		0.720464
NC_000913	2759505	2759510		0.708344
NC_000913	2759510	2759515		0.561570
NC_000913	2759515	2759520		0.635673
NC_000913	2759520	2759525		0.724587
NC_000913	2759525	2759530		0.959951
NC_000913	2759530	2759535		2.355725
NC_000913	2759535	2759540		2.099620
NC_000913	2759540	2759545		2.541478
NC_000913	2759545	2759550		2.626614
NC_000913	2759550	2759555		3.586024
NC_000913	2759555	2759560		3.112901
NC_000913	2759560	2759565		3.674132
NC_000913	2759565	2759570		3.301931
NC_000913	2759570	2759575		3.351857
NC_000913	2759575	2759580		3.336977
NC_000913	2759580	2759585		3.960157
NC_000913	2759585	2759590		5.007394
NC_000913	2759590	2759595		4.560715
NC_000913	2759595	2759600		4.305789
NC_000913	2759600	2759605		3.656089
NC_000913	2759605	2759610		3.624300
NC_000913	2759610	2759615		3.165478
NC_000913	2759615	2759620		3.087788
NC_000913	2759620	2759625		2.967910
NC_000913	2759625	2759630		2.857563
NC_000913	2759630	2759635		3.129255
NC_000913	2759635	2759640		3.673515
NC_000913	2759640	2759645		3.871703
NC_000913	2759645	2759650		2.883513
NC_000913	2759650	2759655		2.562786
NC_000913	2759655	2759660		2.524043
NC_000913	2759660	2759665		1.923625
NC_000913	2759665	2759670		1.684120
NC_000913	2759670	2759675		1.545762
NC_000913	2759675	2759680		1.542615
NC_000913	2759680	2759685		1.749746
NC_000913	2759685	2759690		1.978851
NC_000913	2759690	2759695		2.234522
NC_000913	2759695	2759700		3.341504
NC_000913	2759700	2759705		5.400493
NC_000913	2759705	2759710		5.032129
NC_000913	2759710	2759715		4.606421
NC_000913	2759715	2759720		5.111557
NC_000913	2759720	2759725		4.588855
NC_000913	2759725	2759730		3.216190
NC_000913	2759730	2759735		2.825864
NC_000913	2759735	2759740		1.523953
NC_000913	2759740	2759745		1.487612
NC_000913	2759745	2759750		1.454902
NC_000913	2759750	2759755		1.272929
NC_000913	2759755	2759760		1.087558
NC_000913	2759760	2759765		0.856958
NC_000913	2759765	2759770		0.841733
NC_000913	2759770	2759775		0.819240
NC_000913	2759775	2759780		0.809362
NC_000913	2759780	2759785		1.095139
NC_000913	2759785	2759790		1.559151
NC_000913	2759790	2759795		1.873315
NC_000913	2759795	2759800		2.017791
NC_000913	2759800	2759805		2.079802
NC_000913	2759805	2759810		1.914541
NC_000913	2759810	2759815		1.925903
NC_000913	2759815	2759820		2.313897
NC_000913	2759820	2759825		1.758230
NC_000913	2759825	2759830		1.523493
NC_000913	2759830	2759835		1.335394
NC_000913	2759835	2759840		1.647585
NC_000913	2759840	2759845		1.629657
NC_000913	2759845	2759850		1.590606
NC_000913	2759850	2759855		1.370156
NC_000913	2759855	2759860		1.350840
NC_000913	2759860	2759865		2.471338
NC_000913	2759865	2759870		1.879533
NC_000913	2759870	2759875		1.276544
NC_000913	2759875	2759880		1.028939
NC_000913	2759880	2759885		0.680701
NC_000913	2759885	2759890		0.915268
NC_000913	2759890	2759895		0.956971
NC_000913	2759895	2759900		1.099965
NC_000913	2759900	2759905		1.084155
NC_000913	2759905	2759910		1.114414
NC_000913	2759910	2759915		1.032301
NC_000913	2759915	2759920		1.364671
NC_000913	2759920	2759925		2.305633
NC_000913	2759925	2759930		3.242463
NC_000913	2759930	2759935		4.041052
NC_000913	2759935	2759940		4.113052
NC_000913	2759940	2759945		5.532660
NC_000913	2759945	2759950		6.218968
NC_000913	2759950	2759955		6.416292
NC_000913	2759955	2759960		9.616413
NC_000913	2759960	2759965		9.155244
NC_000913	2759965	2759970		13.667083
NC_000913	2759970	2759975		7.394732
NC_000913	2759975	2759980		7.377771
NC_000913	2759980	2759985		7.028041
NC_000913	2759985	2759990		3.557454
NC_000913	2759990	2759995		4.993012
NC_000913	2759995	2760000		6.120714
NC_000913	2760000	2760005		5.987205
NC_000913	2760005	2760010		7.209079
NC_000913	2760010	2760015		7.146654
NC_000913	2760015	2760020		7.735166
NC_000913	2760020	2760025		8.315914
NC_000913	2760025	2760030		8.821523
NC_000913	2760030	2760035		9.198089
NC_000913	2760035	2760040		9.276587
NC_000913	2760040	2760045		6.614532
NC_000913	2760045	2760050		8.325405
NC_000913	2760050	2760055		9.009275
NC_000913	2760055	2760060		9.713882
NC_000913	2760060	2760065		7.219291
NC_000913	2760065	2760070		6.308116
NC_000913	2760070	2760075		6.475591
NC_000913	2760075	2760080		6.844885
NC_000913	2760080	2760085		3.978287
NC_000913	2760085	2760090		2.911264
NC_000913	2760090	2760095		2.440770
NC_000913	2760095	2760100		2.420990
NC_000913	2760100	2760105		2.415781
NC_000913	2760105	2760110		2.272302
NC_000913	2760110	2760115		2.197199
NC_000913	2760115	2760120		2.091527
NC_000913	2760120	2760125		3.141735
NC_000913	2760125	2760130		3.045607
NC_000913	2760130	2760135		4.754590
NC_000913	2760135	2760140		3.846503
NC_000913	2760140	2760145		3.652380
NC_000913	2760145	2760150		2.764028
NC_000913	2760150	2760155		1.583332
NC_000913	2760155	2760160		1.832855
NC_000913	2760160	2760165		1.969405
NC_000913	2760165	2760170		1.760892
NC_000913	2760170	2760175		2.507659
NC_000913	2760175	2760180		3.349995
NC_000913	2760180	2760185		2.932423
NC_000913	2760185	2760190		2.374770
NC_000913	2760190	2760195		2.038334
NC_000913	2760195	2760200		1.571670
NC_000913	2760200	2760205		1.254119
NC_000913	2760205	2760210		0.782917
NC_000913	2760210	2760215		0.773568
NC_000913	2760215	2760220		0.701974
NC_000913	2760220	2760225		0.728255
NC_000913	2760225	2760230		0.680009
NC_000913	2760230	2760235		0.503983
NC_000913	2760235	2760240		0.373358
NC_000913	2760240	2760245		0.552750
NC_000913	2760245	2760250		0.925272
NC_000913	2760250	2760255		0.897934
NC_000913	2760255	2760260		0.872924
NC_000913	2760260	2760265		0.637666
NC_000913	2760265	2760270		0.658911
NC_000913	2760270	2760275		0.766061
NC_000913	2760275	2760280		0.598913
NC_000913	2760280	2760285		0.612786
NC_000913	2760285	2760290		0.757727
NC_000913	2760290	2760295		1.063421
NC_000913	2760295	2760300		0.994577
NC_000913	2760300	2760305		1.582052
NC_000913	2760305	2760310		1.177864
NC_000913	2760310	2760315		2.321966
NC_000913	2760315	2760320		2.347906
NC_000913	2760320	2760325		1.631456
NC_000913	2760325	2760330		1.465024
NC_000913	2760330	2760335		1.971683
NC_000913	2760335	2760340		2.122812
NC_000913	2760340	2760345		2.245188
NC_000913	2760345	2760350		2.801748
NC_000913	2760350	2760355		1.404110
NC_000913	2760355	2760360		1.487297
NC_000913	2760360	2760365		1.520767
NC_000913	2760365	2760370		1.736435
NC_000913	2760370	2760375		1.963032
NC_000913	2760375	2760380		1.950927
NC_000913	2760380	2760385		2.204515
NC_000913	2760385	2760390		2.369636
NC_000913	2760390	2760395		2.396616
NC_000913	2760395	2760400		2.227006
NC_000913	2760400	2760405		2.473251
NC_000913	2760405	2760410		2.897905
NC_000913	2760410	2760415		4.148795
NC_000913	2760415	2760420		4.662171
NC_000913	2760420	2760425		5.410701
NC_000913	2760425	2760430		4.365736
NC_000913	2760430	2760435		4.830206
NC_000913	2760435	2760440		5.007739
NC_000913	2760440	2760445		5.393733
NC_000913	2760445	2760450		6.270521
NC_000913	2760450	2760455		5.789659
NC_000913	2760455	2760460		6.071879
NC_000913	2760460	2760465		6.898251
NC_000913	2760465	2760470		6.739106
NC_000913	2760470	2760475		7.087213
NC_000913	2760475	2760480		7.102402
NC_000913	2760480	2760485		8.095998
NC_000913	2760485	2760490		11.368809
NC_000913	2760490	2760495		8.220996
NC_000913	2760495	2760500		8.178012
NC_000913	2760500	2760505		8.256729
NC_000913	2760505	2760510		6.783538
NC_000913	2760510	2760515		6.982484
NC_000913	2760515	2760520		7.422005
NC_000913	2760520	2760525		7.375780
NC_000913	2760525	2760530		10.623849
NC_000913	2760530	2760535		11.298086
NC_000913	2760535	2760540		11.483092
NC_000913	2760540	2760545		12.026850
NC_000913	2760545	2760550		11.219881
NC_000913	2760550	2760555		14.688832
NC_000913	2760555	2760560		13.617922
NC_000913	2760560	2760565		17.525957
NC_000913	2760565	2760570		17.055269
NC_000913	2760570	2760575		16.944415
NC_000913	2760575	2760580		18.559657
NC_000913	2760580	2760585		18.200923
NC_000913	2760585	2760590		15.304855
NC_000913	2760590	2760595		13.582028
NC_000913	2760595	2760600		12.696216
NC_000913	2760600	2760605		7.555324
NC_000913	2760605	2760610		8.091622
NC_000913	2760610	2760615		7.497086
NC_000913	2760615	2760620		7.520873
NC_000913	2760620	2760625		7.669405
NC_000913	2760625	2760630		6.355396
NC_000913	2760630	2760635		6.399583
NC_000913	2760635	2760640		6.599762
NC_000913	2760640	2760645		4.821041
NC_000913	2760645	2760650		4.938248
NC_000913	2760650	2760655		4.385514
NC_000913	2760655	2760660		4.081925
NC_000913	2760660	2760665		4.167863
NC_000913	2760665	2760670		4.267790
NC_000913	2760670	2760675		3.968486
NC_000913	2760675	2760680		4.421325
NC_000913	2760680	2760685		3.963115
NC_000913	2760685	2760690		3.305575
NC_000913	2760690	2760695		2.319254
NC_000913	2760695	2760700		1.600773
NC_000913	2760700	2760705		1.467289
NC_000913	2760705	2760710		1.392269
NC_000913	2760710	2760715		1.700184
NC_000913	2760715	2760720		1.780347
NC_000913	2760720	2760725		1.589990
NC_000913	2760725	2760730		1.397083
NC_000913	2760730	2760735		1.750142
NC_000913	2760735	2760740		1.674564
NC_000913	2760740	2760745		1.864490
NC_000913	2760745	2760750		2.361018
NC_000913	2760750	2760755		2.429570
NC_000913	2760755	2760760		2.304709
NC_000913	2760760	2760765		2.169415
NC_000913	2760765	2760770		2.646966
NC_000913	2760770	2760775		2.101856
NC_000913	2760775	2760780		2.157733
NC_000913	2760780	2760785		2.198059
NC_000913	2760785	2760790		0.769076
NC_000913	2760790	2760795		0.611651
NC_000913	2760795	2760800		0.465569
NC_000913	2760800	2760805		0.465954
NC_000913	2760805	2760810		0.480524
NC_000913	2760810	2760815		0.435910
NC_000913	2760815	2760820		0.463974
NC_000913	2760820	2760825		0.623015
NC_000913	2760825	2760830		0.816850
NC_000913	2760830	2760835		1.141182
NC_000913	2760835	2760840		1.287088
NC_000913	2760840	2760845		1.320896
NC_000913	2760845	2760850		1.728892
NC_000913	2760850	2760855		2.629664
NC_000913	2760855	2760860		2.683667
NC_000913	2760860	2760865		2.908087
NC_000913	2760865	2760870		3.203975
NC_000913	2760870	2760875		3.413961
NC_000913	2760875	2760880		3.793649
NC_000913	2760880	2760885		4.682371
NC_000913	2760885	2760890		5.492932
NC_000913	2760890	2760895		4.593566
NC_000913	2760895	2760900		5.426814
NC_000913	2760900	2760905		5.021543
NC_000913	2760905	2760910		5.220931
NC_000913	2760910	2760915		5.749838
NC_000913	2760915	2760920		5.988486
NC_000913	2760920	2760925		5.233210
NC_000913	2760925	2760930		5.454542
NC_000913	2760930	2760935		4.903094
NC_000913	2760935	2760940		5.209518
NC_000913	2760940	2760945		5.082604
NC_000913	2760945	2760950		4.411352
NC_000913	2760950	2760955		3.463738
NC_000913	2760955	2760960		2.898193
NC_000913	2760960	2760965		1.539094
NC_000913	2760965	2760970		1.143116
NC_000913	2760970	2760975		1.054393
NC_000913	2760975	2760980		1.063865
NC_000913	2760980	2760985		1.019239
NC_000913	2760985	2760990		1.065924
NC_000913	2760990	2760995		1.124053
NC_000913	2760995	2761000		2.063879
NC_000913	2761000	2761005		2.698438
NC_000913	2761005	2761010		2.739959
NC_000913	2761010	2761015		3.224424
NC_000913	2761015	2761020		3.542174
NC_000913	2761020	2761025		4.492544
NC_000913	2761025	2761030		3.751032
NC_000913	2761030	2761035		3.314662
NC_000913	2761035	2761040		3.181113
NC_000913	2761040	2761045		2.874756
NC_000913	2761045	2761050		2.489505
NC_000913	2761050	2761055		2.914702
NC_000913	2761055	2761060		2.247661
NC_000913	2761060	2761065		1.874958
NC_000913	2761065	2761070		1.625387
NC_000913	2761070	2761075		1.456582
NC_000913	2761075	2761080		1.420480
NC_000913	2761080	2761085		1.615499
NC_000913	2761085	2761090		1.921748
NC_000913	2761090	2761095		1.404756
NC_000913	2761095	2761100		0.755299
NC_000913	2761100	2761105		0.655017
NC_000913	2761105	2761110		0.632087
NC_000913	2761110	2761115		0.124899
NC_000913	2761115	2761120		0.082884
NC_000913	2761120	2761125		0.046206
NC_000913	2761125	2761130		0.017731
NC_000913	2761130	2761135		0.015278
NC_000913	2761135	2761140		0.018909
NC_000913	2761140	2761145		0.018339
NC_000913	2761145	2761150		0.016568
NC_000913	2761150	2761155		0.012930
NC_000913	2761155	2761160		0.011509
NC_000913	2761160	2761165		0.012599
NC_000913	2761165	2761170		0.017903
NC_000913	2761170	2761175		0.032035
NC_000913	2761175	2761180		0.043556
NC_000913	2761180	2761185		0.031500
NC_000913	2761185	2761190		0.058629
NC_000913	2761190	2761195		0.161591
NC_000913	2761195	2761200		0.194900
NC_000913	2761200	2761205		0.276296
NC_000913	2761205	2761210		0.188437
NC_000913	2761210	2761215		0.155799
NC_000913	2761215	2761220		0.116897
NC_000913	2761220	2761225		0.087109
NC_000913	2761225	2761230		0.068374
NC_000913	2761230	2761235		0.023529
NC_000913	2761235	2761240		0.002179
NC_000913	2761240	2761245		0.000969
NC_000913	2761245	2761250		0.000795
NC_000913	2761250	2761255		0.000456
NC_000913	2761255	2761260		0.000154
NC_000913	2761260	2761265		0.000185
NC_000913	2761265	2761270		0.000166
NC_000913	2761270	2761275		0.000122
NC_000913	2761275	2761280		0.000181
NC_000913	2761280	2761285		0.000198
NC_000913	2761285	2761290		0.000306
NC_000913	2761290	2761295		0.000641
NC_000913	2761295	2761300		0.003734
NC_000913	2761300	2761305		0.003836
NC_000913	2761305	2761310		0.006731
NC_000913	2761310	2761315		0.012989
NC_000913	2761315	2761320		0.008397
NC_000913	2761320	2761325		0.019849
NC_000913	2761325	2761330		0.022102
NC_000913	2761330	2761335		0.028067
NC_000913	2761335	2761340		0.017161
NC_000913	2761340	2761345		0.030261
NC_000913	2761345	2761350		0.025266
NC_000913	2761350	2761355		0.023533
NC_000913	2761355	2761360		0.072010
NC_000913	2761360	2761365		0.083485
NC_000913	2761365	2761370		0.058018
NC_000913	2761370	2761375		0.078117
NC_000913	2761375	2761380		0.075335
NC_000913	2761380	2761385		0.110412
NC_000913	2761385	2761390		0.214683
NC_000913	2761390	2761395		0.304026
NC_000913	2761395	2761400		0.316332
NC_000913	2761400	2761405		0.538948
NC_000913	2761405	2761410		0.922867
NC_000913	2761410	2761415		0.962269
NC_000913	2761415	2761420		0.675803
NC_000913	2761420	2761425		0.758556
NC_000913	2761425	2761430		0.636086
NC_000913	2761430	2761435		0.719004
NC_000913	2761435	2761440		0.602594
NC_000913	2761440	2761445		0.547650
NC_000913	2761445	2761450		0.489012
NC_000913	2761450	2761455		0.379620
NC_000913	2761455	2761460		0.198416
NC_000913	2761460	2761465		0.214135
NC_000913	2761465	2761470		0.062793
NC_000913	2761470	2761475		0.052542
NC_000913	2761475	2761480		0.028784
NC_000913	2761480	2761485		0.026626
NC_000913	2761485	2761490		0.038728
NC_000913	2761490	2761495		0.049227
NC_000913	2761495	2761500		0.084513
NC_000913	2761500	2761505		0.082472
NC_000913	2761505	2761510		0.220329
NC_000913	2761510	2761515		0.294936
NC_000913	2761515	2761520		0.493618
NC_000913	2761520	2761525		0.421902
NC_000913	2761525	2761530		0.319302
NC_000913	2761530	2761535		0.292728
NC_000913	2761535	2761540		0.222290
NC_000913	2761540	2761545		0.174764
NC_000913	2761545	2761550		0.216765
NC_000913	2761550	2761555		0.197862
NC_000913	2761555	2761560		0.188339
NC_000913	2761560	2761565		0.158952
NC_000913	2761565	2761570		0.200092
NC_000913	2761570	2761575		0.343910
NC_000913	2761575	2761580		0.323141
NC_000913	2761580	2761585		0.579967
NC_000913	2761585	2761590		1.085343
NC_000913	2761590	2761595		0.665941
NC_000913	2761595	2761600		0.454523
NC_000913	2761600	2761605		0.938236
NC_000913	2761605	2761610		1.141949
NC_000913	2761610	2761615		1.291265
NC_000913	2761615	2761620		1.088249
NC_000913	2761620	2761625		1.126058
NC_000913	2761625	2761630		1.024125
NC_000913	2761630	2761635		1.202786
NC_000913	2761635	2761640		1.024560
NC_000913	2761640	2761645		0.718850
NC_000913	2761645	2761650		0.460339
NC_000913	2761650	2761655		0.280539
NC_000913	2761655	2761660		0.289555
NC_000913	2761660	2761665		0.268438
NC_000913	2761665	2761670		0.264461
NC_000913	2761670	2761675		0.270245
NC_000913	2761675	2761680		0.330613
NC_000913	2761680	2761685		0.304197
NC_000913	2761685	2761690		0.362518
NC_000913	2761690	2761695		0.267527
NC_000913	2761695	2761700		0.058321
NC_000913	2761700	2761705		0.037713
NC_000913	2761705	2761710		0.027032
NC_000913	2761710	2761715		0.029494
NC_000913	2761715	2761720		0.018655
NC_000913	2761720	2761725		0.017925
NC_000913	2761725	2761730		0.044756
NC_000913	2761730	2761735		0.046315
NC_000913	2761735	2761740		0.045458
NC_000913	2761740	2761745		0.060176
NC_000913	2761745	2761750		0.076548
NC_000913	2761750	2761755		0.100833
NC_000913	2761755	2761760		0.133178
NC_000913	2761760	2761765		0.251039
NC_000913	2761765	2761770		1.293663
NC_000913	2761770	2761775		2.598896
NC_000913	2761775	2761780		3.350426
NC_000913	2761780	2761785		3.627934
NC_000913	2761785	2761790		5.029296
NC_000913	2761790	2761795		4.652744
NC_000913	2761795	2761800		3.253387
NC_000913	2761800	2761805		1.776991
NC_000913	2761805	2761810		1.169015
NC_000913	2761810	2761815		1.107033
NC_000913	2761815	2761820		1.032290
NC_000913	2761820	2761825		1.053710
NC_000913	2761825	2761830		0.990933
NC_000913	2761830	2761835		0.770865
NC_000913	2761835	2761840		0.651224
NC_000913	2761840	2761845		0.687106
NC_000913	2761845	2761850		0.605399
NC_000913	2761850	2761855		0.547886
NC_000913	2761855	2761860		0.530230
NC_000913	2761860	2761865		0.527599
NC_000913	2761865	2761870		0.380078
NC_000913	2761870	2761875		0.369947
NC_000913	2761875	2761880		0.476491
NC_000913	2761880	2761885		0.503778
NC_000913	2761885	2761890		0.454175
NC_000913	2761890	2761895		0.424531
NC_000913	2761895	2761900		0.369956
NC_000913	2761900	2761905		0.513347
NC_000913	2761905	2761910		0.214737
NC_000913	2761910	2761915		0.059929
NC_000913	2761915	2761920		0.040449
NC_000913	2761920	2761925		0.019654
NC_000913	2761925	2761930		0.009991
NC_000913	2761930	2761935		0.003832
NC_000913	2761935	2761940		0.005327
NC_000913	2761940	2761945		0.005637
NC_000913	2761945	2761950		0.008374
NC_000913	2761950	2761955		0.012534
NC_000913	2761955	2761960		0.017392
NC_000913	2761960	2761965		0.009826
NC_000913	2761965	2761970		0.011495
NC_000913	2761970	2761975		0.007619
NC_000913	2761975	2761980		0.017484
NC_000913	2761980	2761985		0.026126
NC_000913	2761985	2761990		0.100967
NC_000913	2761990	2761995		0.027294
NC_000913	2761995	2762000		0.016984
NC_000913	2762000	2762005		0.023005
NC_000913	2762005	2762010		0.027502
NC_000913	2762010	2762015		0.037772
NC_000913	2762015	2762020		0.033800
NC_000913	2762020	2762025		0.035365
NC_000913	2762025	2762030		0.033357
NC_000913	2762030	2762035		0.029215
NC_000913	2762035	2762040		0.056020
NC_000913	2762040	2762045		0.046705
NC_000913	2762045	2762050		0.047593
NC_000913	2762050	2762055		0.040904
NC_000913	2762055	2762060		0.044638
NC_000913	2762060	2762065		0.061010
NC_000913	2762065	2762070		0.081143
NC_000913	2762070	2762075		0.089697
NC_000913	2762075	2762080		0.152574
NC_000913	2762080	2762085		0.113795
NC_000913	2762085	2762090		0.100693
NC_000913	2762090	2762095		0.139482
NC_000913	2762095	2762100		0.120567
NC_000913	2762100	2762105		0.077580
NC_000913	2762105	2762110		0.069860
NC_000913	2762110	2762115		0.097336
NC_000913	2762115	2762120		0.097376
NC_000913	2762120	2762125		0.225772
NC_000913	2762125	2762130		0.205258
NC_000913	2762130	2762135		0.245924
NC_000913	2762135	2762140		0.518117
NC_000913	2762140	2762145		1.311327
NC_000913	2762145	2762150		1.638594
NC_000913	2762150	2762155		0.532760
NC_000913	2762155	2762160		0.374152
NC_000913	2762160	2762165		0.319885
NC_000913	2762165	2762170		0.359658
NC_000913	2762170	2762175		0.439297
NC_000913	2762175	2762180		0.363436
NC_000913	2762180	2762185		0.463983
NC_000913	2762185	2762190		0.666589
NC_000913	2762190	2762195		0.157844
NC_000913	2762195	2762200		0.148101
NC_000913	2762200	2762205		0.075431
NC_000913	2762205	2762210		0.072243
NC_000913	2762210	2762215		0.091944
NC_000913	2762215	2762220		0.082421
NC_000913	2762220	2762225		0.026657
NC_000913	2762225	2762230		0.026857
NC_000913	2762230	2762235		0.022293
NC_000913	2762235	2762240		0.008504
NC_000913	2762240	2762245		0.004198
NC_000913	2762245	2762250		0.001620
NC_000913	2762250	2762255		0.002082
NC_000913	2762255	2762260		0.001837
NC_000913	2762260	2762265		0.001867
NC_000913	2762265	2762270		0.009303
NC_000913	2762270	2762275		0.197940
NC_000913	2762275	2762280		0.284891
NC_000913	2762280	2762285		0.179383
NC_000913	2762285	2762290		0.227236
NC_000913	2762290	2762295		0.152801
NC_000913	2762295	2762300		0.068468
NC_000913	2762300	2762305		0.058142
NC_000913	2762305	2762310		0.038094
NC_000913	2762310	2762315		0.036856
NC_000913	2762315	2762320		0.029130
NC_000913	2762320	2762325		0.032066
NC_000913	2762325	2762330		0.057185
NC_000913	2762330	2762335		0.093178
NC_000913	2762335	2762340		0.173657
NC_000913	2762340	2762345		0.315794
NC_000913	2762345	2762350		0.457869
NC_000913	2762350	2762355		0.754990
NC_000913	2762355	2762360		0.677183
NC_000913	2762360	2762365		0.417034
NC_000913	2762365	2762370		0.194253
NC_000913	2762370	2762375		0.149924
NC_000913	2762375	2762380		0.122639
NC_000913	2762380	2762385		0.100668
NC_000913	2762385	2762390		0.089945
NC_000913	2762390	2762395		0.085272
NC_000913	2762395	2762400		0.126733
NC_000913	2762400	2762405		0.254911
NC_000913	2762405	2762410		1.050991
NC_000913	2762410	2762415		0.840147
NC_000913	2762415	2762420		0.971210
NC_000913	2762420	2762425		0.755650
NC_000913	2762425	2762430		0.931571
NC_000913	2762430	2762435		0.901968
NC_000913	2762435	2762440		0.850637
NC_000913	2762440	2762445		0.854582
NC_000913	2762445	2762450		0.716149
NC_000913	2762450	2762455		0.791254
NC_000913	2762455	2762460		0.756647
NC_000913	2762460	2762465		1.078144
NC_000913	2762465	2762470		0.880918
NC_000913	2762470	2762475		0.775204
NC_000913	2762475	2762480		0.774075
NC_000913	2762480	2762485		0.701491
NC_000913	2762485	2762490		0.383709
NC_000913	2762490	2762495		0.224838
NC_000913	2762495	2762500		0.247412
NC_000913	2762500	2762505		0.112219
NC_000913	2762505	2762510		0.160234
NC_000913	2762510	2762515		0.251198
NC_000913	2762515	2762520		0.272186
NC_000913	2762520	2762525		0.419948
NC_000913	2762525	2762530		0.478462
NC_000913	2762530	2762535		0.715976
NC_000913	2762535	2762540		0.645455
NC_000913	2762540	2762545		0.556108
NC_000913	2762545	2762550		0.471833
NC_000913	2762550	2762555		0.411311
NC_000913	2762555	2762560		0.498372
NC_000913	2762560	2762565		0.341786
NC_000913	2762565	2762570		0.616990
NC_000913	2762570	2762575		0.465090
NC_000913	2762575	2762580		0.455269
NC_000913	2762580	2762585		0.444537
NC_000913	2762585	2762590		0.427442
NC_000913	2762590	2762595		0.357420
NC_000913	2762595	2762600		0.359979
NC_000913	2762600	2762605		0.434053
NC_000913	2762605	2762610		0.776628
NC_000913	2762610	2762615		0.886207
NC_000913	2762615	2762620		0.666424
NC_000913	2762620	2762625		0.629460
NC_000913	2762625	2762630		0.562603
NC_000913	2762630	2762635		0.290585
NC_000913	2762635	2762640		0.272656
NC_000913	2762640	2762645		0.223567
NC_000913	2762645	2762650		0.134846
NC_000913	2762650	2762655		0.139507
NC_000913	2762655	2762660		0.152655
NC_000913	2762660	2762665		0.109643
NC_000913	2762665	2762670		0.107268
NC_000913	2762670	2762675		0.107983
NC_000913	2762675	2762680		0.213241
NC_000913	2762680	2762685		0.255213
NC_000913	2762685	2762690		0.150832
NC_000913	2762690	2762695		0.073395
NC_000913	2762695	2762700		0.063143
NC_000913	2762700	2762705		0.047018
NC_000913	2762705	2762710		0.064573
NC_000913	2762710	2762715		0.083063
NC_000913	2762715	2762720		0.114759
NC_000913	2762720	2762725		0.120472
NC_000913	2762725	2762730		0.110789
NC_000913	2762730	2762735		0.084889
NC_000913	2762735	2762740		0.178516
NC_000913	2762740	2762745		0.109324
NC_000913	2762745	2762750		0.124236
NC_000913	2762750	2762755		0.064655
NC_000913	2762755	2762760		0.075555
NC_000913	2762760	2762765		0.130902
NC_000913	2762765	2762770		0.159957
NC_000913	2762770	2762775		0.148179
NC_000913	2762775	2762780		0.121880
NC_000913	2762780	2762785		0.082458
NC_000913	2762785	2762790		0.063970
NC_000913	2762790	2762795		0.063463
NC_000913	2762795	2762800		0.083967
NC_000913	2762800	2762805		0.053815
NC_000913	2762805	2762810		0.060823
NC_000913	2762810	2762815		0.083377
NC_000913	2762815	2762820		0.079905
NC_000913	2762820	2762825		0.164741
NC_000913	2762825	2762830		0.217564
NC_000913	2762830	2762835		0.315370
NC_000913	2762835	2762840		0.096724
NC_000913	2762840	2762845		0.058148
NC_000913	2762845	2762850		0.061727
NC_000913	2762850	2762855		0.031024
NC_000913	2762855	2762860		0.028642
NC_000913	2762860	2762865		0.043148
NC_000913	2762865	2762870		0.040223
NC_000913	2762870	2762875		0.054738
NC_000913	2762875	2762880		0.056220
NC_000913	2762880	2762885		0.026464
NC_000913	2762885	2762890		0.021924
NC_000913	2762890	2762895		0.023513
NC_000913	2762895	2762900		0.042885
NC_000913	2762900	2762905		0.032367
NC_000913	2762905	2762910		0.075534
NC_000913	2762910	2762915		0.085824
NC_000913	2762915	2762920		0.109684
NC_000913	2762920	2762925		0.149518
NC_000913	2762925	2762930		0.093420
NC_000913	2762930	2762935		0.102859
NC_000913	2762935	2762940		0.075270
NC_000913	2762940	2762945		0.027360
NC_000913	2762945	2762950		0.053910
NC_000913	2762950	2762955		0.025648
NC_000913	2762955	2762960		0.023232
NC_000913	2762960	2762965		0.027504
NC_000913	2762965	2762970		0.033261
NC_000913	2762970	2762975		0.041858
NC_000913	2762975	2762980		0.065595
NC_000913	2762980	2762985		0.106032
NC_000913	2762985	2762990		0.168042
NC_000913	2762990	2762995		0.056705
NC_000913	2762995	2763000		0.043078
NC_000913	2763000	2763005		0.036151
NC_000913	2763005	2763010		0.031751
NC_000913	2763010	2763015		0.033308
NC_000913	2763015	2763020		0.033479
NC_000913	2763020	2763025		0.031372
NC_000913	2763025	2763030		0.076563
NC_000913	2763030	2763035		0.065044
NC_000913	2763035	2763040		0.183169
NC_000913	2763040	2763045		0.067871
NC_000913	2763045	2763050		0.033220
NC_000913	2763050	2763055		0.036084
NC_000913	2763055	2763060		0.027924
NC_000913	2763060	2763065		0.035502
NC_000913	2763065	2763070		0.035939
NC_000913	2763070	2763075		0.023678
NC_000913	2763075	2763080		0.041448
NC_000913	2763080	2763085		0.071865
NC_000913	2763085	2763090		0.081522
NC_000913	2763090	2763095		0.094939
NC_000913	2763095	2763100		0.087795
NC_000913	2763100	2763105		0.087849
NC_000913	2763105	2763110		0.048565
NC_000913	2763110	2763115		0.019440
NC_000913	2763115	2763120		0.017633
NC_000913	2763120	2763125		0.016036
NC_000913	2763125	2763130		0.014432
NC_000913	2763130	2763135		0.018626
NC_000913	2763135	2763140		0.019775
NC_000913	2763140	2763145		0.163649
NC_000913	2763145	2763150		0.143340
NC_000913	2763150	2763155		0.183103
NC_000913	2763155	2763160		0.221231
NC_000913	2763160	2763165		0.202298
NC_000913	2763165	2763170		0.171354
NC_000913	2763170	2763175		0.163482
NC_000913	2763175	2763180		0.108155
NC_000913	2763180	2763185		0.084923
NC_000913	2763185	2763190		0.099218
NC_000913	2763190	2763195		0.088293
NC_000913	2763195	2763200		0.136710
NC_000913	2763200	2763205		0.133923
NC_000913	2763205	2763210		0.107534
NC_000913	2763210	2763215		0.245167
NC_000913	2763215	2763220		0.302047
NC_000913	2763220	2763225		0.228928
NC_000913	2763225	2763230		0.166748
NC_000913	2763230	2763235		0.341649
NC_000913	2763235	2763240		0.281036
NC_000913	2763240	2763245		0.283741
NC_000913	2763245	2763250		0.208501
NC_000913	2763250	2763255		0.368551
NC_000913	2763255	2763260		0.177863
NC_000913	2763260	2763265		0.206368
NC_000913	2763265	2763270		0.162463
NC_000913	2763270	2763275		0.196365
NC_000913	2763275	2763280		0.155895
NC_000913	2763280	2763285		0.119358
NC_000913	2763285	2763290		0.096327
NC_000913	2763290	2763295		0.059131
NC_000913	2763295	2763300		0.029228
NC_000913	2763300	2763305		0.024443
NC_000913	2763305	2763310		0.036431
NC_000913	2763310	2763315		0.057338
NC_000913	2763315	2763320		0.052638
NC_000913	2763320	2763325		0.010976
NC_000913	2763325	2763330		0.020522
NC_000913	2763330	2763335		0.024390
NC_000913	2763335	2763340		0.136330
NC_000913	2763340	2763345		0.138999
NC_000913	2763345	2763350		0.193336
NC_000913	2763350	2763355		0.047947
NC_000913	2763355	2763360		0.023678
NC_000913	2763360	2763365		0.004044
NC_000913	2763365	2763370		0.007736
NC_000913	2763370	2763375		0.010229
NC_000913	2763375	2763380		0.008048
NC_000913	2763380	2763385		0.009435
NC_000913	2763385	2763390		0.011053
NC_000913	2763390	2763395		0.009760
NC_000913	2763395	2763400		0.095665
NC_000913	2763400	2763405		0.027288
NC_000913	2763405	2763410		0.030608
NC_000913	2763410	2763415		0.022782
NC_000913	2763415	2763420		0.019372
NC_000913	2763420	2763425		0.037542
NC_000913	2763425	2763430		0.050666
NC_000913	2763430	2763435		0.179945
NC_000913	2763435	2763440		0.312682
NC_000913	2763440	2763445		0.338505
NC_000913	2763445	2763450		0.355158
NC_000913	2763450	2763455		0.500387
NC_000913	2763455	2763460		0.692875
NC_000913	2763460	2763465		0.847992
NC_000913	2763465	2763470		0.973055
NC_000913	2763470	2763475		1.020993
NC_000913	2763475	2763480		0.706320
NC_000913	2763480	2763485		0.350097
NC_000913	2763485	2763490		0.229443
NC_000913	2763490	2763495		0.163374
NC_000913	2763495	2763500		0.147597
NC_000913	2763500	2763505		0.140225
NC_000913	2763505	2763510		0.141994
NC_000913	2763510	2763515		0.166258
NC_000913	2763515	2763520		0.203576
NC_000913	2763520	2763525		0.577358
NC_000913	2763525	2763530		0.850506
NC_000913	2763530	2763535		0.835482
NC_000913	2763535	2763540		1.007231
NC_000913	2763540	2763545		0.829657
NC_000913	2763545	2763550		0.907455
NC_000913	2763550	2763555		0.810962
NC_000913	2763555	2763560		0.688343
NC_000913	2763560	2763565		0.776349
NC_000913	2763565	2763570		0.409239
NC_000913	2763570	2763575		0.216501
NC_000913	2763575	2763580		0.081883
NC_000913	2763580	2763585		0.080358
NC_000913	2763585	2763590		0.080806
NC_000913	2763590	2763595		0.074258
NC_000913	2763595	2763600		0.071951
NC_000913	2763600	2763605		0.090045
NC_000913	2763605	2763610		0.065482
NC_000913	2763610	2763615		0.382848
NC_000913	2763615	2763620		0.310800
NC_000913	2763620	2763625		0.283848
NC_000913	2763625	2763630		0.303524
NC_000913	2763630	2763635		0.228983
NC_000913	2763635	2763640		0.128302
NC_000913	2763640	2763645		0.122648
NC_000913	2763645	2763650		0.064140
NC_000913	2763650	2763655		0.109813
NC_000913	2763655	2763660		0.091235
NC_000913	2763660	2763665		0.084416
NC_000913	2763665	2763670		0.096073
NC_000913	2763670	2763675		0.137280
NC_000913	2763675	2763680		0.109939
NC_000913	2763680	2763685		0.136978
NC_000913	2763685	2763690		0.133353
NC_000913	2763690	2763695		0.176512
NC_000913	2763695	2763700		0.111480
NC_000913	2763700	2763705		0.035109
NC_000913	2763705	2763710		0.015955
NC_000913	2763710	2763715		0.015495
NC_000913	2763715	2763720		0.013299
NC_000913	2763720	2763725		0.018249
NC_000913	2763725	2763730		0.020745
NC_000913	2763730	2763735		0.028003
NC_000913	2763735	2763740		0.111944
NC_000913	2763740	2763745		0.067945
NC_000913	2763745	2763750		0.076852
NC_000913	2763750	2763755		0.121322
NC_000913	2763755	2763760		0.127767
NC_000913	2763760	2763765		0.134368
NC_000913	2763765	2763770		0.237153
NC_000913	2763770	2763775		0.176033
NC_000913	2763775	2763780		0.160239
NC_000913	2763780	2763785		0.116387
NC_000913	2763785	2763790		0.092322
NC_000913	2763790	2763795		0.085670
NC_000913	2763795	2763800		0.094654
NC_000913	2763800	2763805		0.108224
NC_000913	2763805	2763810		0.142592
NC_000913	2763810	2763815		0.254724
NC_000913	2763815	2763820		0.280449
NC_000913	2763820	2763825		0.512592
NC_000913	2763825	2763830		0.607745
NC_000913	2763830	2763835		0.703149
NC_000913	2763835	2763840		0.809151
NC_000913	2763840	2763845		1.030409
NC_000913	2763845	2763850		0.989831
NC_000913	2763850	2763855		0.931255
NC_000913	2763855	2763860		0.462801
NC_000913	2763860	2763865		0.281448
NC_000913	2763865	2763870		0.264429
NC_000913	2763870	2763875		0.236413
NC_000913	2763875	2763880		0.206831
NC_000913	2763880	2763885		0.180798
NC_000913	2763885	2763890		0.155171
NC_000913	2763890	2763895		0.258314
NC_000913	2763895	2763900		0.291732
NC_000913	2763900	2763905		0.214572
NC_000913	2763905	2763910		0.192923
NC_000913	2763910	2763915		0.136417
NC_000913	2763915	2763920		0.122530
NC_000913	2763920	2763925		0.149355
NC_000913	2763925	2763930		0.156365
NC_000913	2763930	2763935		0.144084
NC_000913	2763935	2763940		0.098281
NC_000913	2763940	2763945		0.128715
NC_000913	2763945	2763950		0.385404
NC_000913	2763950	2763955		0.308849
NC_000913	2763955	2763960		0.161264
NC_000913	2763960	2763965		0.179828
NC_000913	2763965	2763970		0.172328
NC_000913	2763970	2763975		0.249655
NC_000913	2763975	2763980		0.247045
NC_000913	2763980	2763985		0.257665
NC_000913	2763985	2763990		0.334990
NC_000913	2763990	2763995		0.328056
NC_000913	2763995	2764000		0.376581
NC_000913	2764000	2764005		0.293788
NC_000913	2764005	2764010		0.428772
NC_000913	2764010	2764015		0.588077
NC_000913	2764015	2764020		0.389807
NC_000913	2764020	2764025		0.355945
NC_000913	2764025	2764030		0.203901
NC_000913	2764030	2764035		0.181575
NC_000913	2764035	2764040		0.178165
NC_000913	2764040	2764045		0.165126
NC_000913	2764045	2764050		0.117869
NC_000913	2764050	2764055		0.120765
NC_000913	2764055	2764060		0.080215
NC_000913	2764060	2764065		0.132791
NC_000913	2764065	2764070		0.109907
NC_000913	2764070	2764075		0.230585
NC_000913	2764075	2764080		0.109422
NC_000913	2764080	2764085		0.097871
NC_000913	2764085	2764090		0.105726
NC_000913	2764090	2764095		0.117527
NC_000913	2764095	2764100		0.136901
NC_000913	2764100	2764105		0.134502
NC_000913	2764105	2764110		0.195149
NC_000913	2764110	2764115		0.266412
NC_000913	2764115	2764120		0.252313
NC_000913	2764120	2764125		0.129744
NC_000913	2764125	2764130		0.143056
NC_000913	2764130	2764135		0.144879
NC_000913	2764135	2764140		0.164711
NC_000913	2764140	2764145		0.105207
NC_000913	2764145	2764150		0.128405
NC_000913	2764150	2764155		0.108373
NC_000913	2764155	2764160		0.134082
NC_000913	2764160	2764165		0.085017
NC_000913	2764165	2764170		0.074175
NC_000913	2764170	2764175		0.073704
NC_000913	2764175	2764180		0.067161
NC_000913	2764180	2764185		0.125362
NC_000913	2764185	2764190		0.369655
NC_000913	2764190	2764195		0.184727
NC_000913	2764195	2764200		0.119560
NC_000913	2764200	2764205		0.653433
NC_000913	2764205	2764210		1.365502
NC_000913	2764210	2764215		0.156266
NC_000913	2764215	2764220		0.136783
NC_000913	2764220	2764225		0.115659
NC_000913	2764225	2764230		0.064534
NC_000913	2764230	2764235		0.059849
NC_000913	2764235	2764240		0.055849
NC_000913	2764240	2764245		0.039169
NC_000913	2764245	2764250		0.042834
NC_000913	2764250	2764255		0.062512
NC_000913	2764255	2764260		0.089419
NC_000913	2764260	2764265		0.119342
NC_000913	2764265	2764270		0.095321
NC_000913	2764270	2764275		0.135608
NC_000913	2764275	2764280		0.175290
NC_000913	2764280	2764285		0.235448
NC_000913	2764285	2764290		0.394295
NC_000913	2764290	2764295		0.420594
NC_000913	2764295	2764300		0.460946
NC_000913	2764300	2764305		0.363069
NC_000913	2764305	2764310		0.513203
NC_000913	2764310	2764315		0.316074
NC_000913	2764315	2764320		0.217001
NC_000913	2764320	2764325		0.219306
NC_000913	2764325	2764330		0.176035
NC_000913	2764330	2764335		0.150317
NC_000913	2764335	2764340		0.160385
NC_000913	2764340	2764345		0.119316
NC_000913	2764345	2764350		0.152250
NC_000913	2764350	2764355		0.153799
NC_000913	2764355	2764360		0.153454
NC_000913	2764360	2764365		0.193195
NC_000913	2764365	2764370		0.177332
NC_000913	2764370	2764375		0.101115
NC_000913	2764375	2764380		0.121895
NC_000913	2764380	2764385		0.076826
NC_000913	2764385	2764390		0.035956
NC_000913	2764390	2764395		0.027199
NC_000913	2764395	2764400		0.025679
NC_000913	2764400	2764405		0.030634
NC_000913	2764405	2764410		0.029688
NC_000913	2764410	2764415		0.027619
NC_000913	2764415	2764420		0.048131
NC_000913	2764420	2764425		0.069594
NC_000913	2764425	2764430		0.082168
NC_000913	2764430	2764435		0.123353
NC_000913	2764435	2764440		0.076573
NC_000913	2764440	2764445		0.078855
NC_000913	2764445	2764450		0.106756
NC_000913	2764450	2764455		0.123189
NC_000913	2764455	2764460		0.123694
NC_000913	2764460	2764465		0.106947
NC_000913	2764465	2764470		0.175702
NC_000913	2764470	2764475		0.256288
NC_000913	2764475	2764480		0.368046
NC_000913	2764480	2764485		0.574239
NC_000913	2764485	2764490		0.670830
NC_000913	2764490	2764495		0.593808
NC_000913	2764495	2764500		0.432564
NC_000913	2764500	2764505		0.396891
NC_000913	2764505	2764510		0.350303
NC_000913	2764510	2764515		0.351193
NC_000913	2764515	2764520		0.348708
NC_000913	2764520	2764525		0.394985
NC_000913	2764525	2764530		0.527743
NC_000913	2764530	2764535		0.309084
NC_000913	2764535	2764540		0.255931
NC_000913	2764540	2764545		0.306874
NC_000913	2764545	2764550		0.290192
NC_000913	2764550	2764555		0.181739
NC_000913	2764555	2764560		0.150831
NC_000913	2764560	2764565		0.131455
NC_000913	2764565	2764570		0.176206
NC_000913	2764570	2764575		0.149212
NC_000913	2764575	2764580		0.093935
NC_000913	2764580	2764585		0.051527
NC_000913	2764585	2764590		0.061269
NC_000913	2764590	2764595		0.069512
NC_000913	2764595	2764600		0.093432
NC_000913	2764600	2764605		0.098047
NC_000913	2764605	2764610		0.120375
NC_000913	2764610	2764615		0.262535
NC_000913	2764615	2764620		0.419968
NC_000913	2764620	2764625		0.496564
NC_000913	2764625	2764630		0.350185
NC_000913	2764630	2764635		0.204068
NC_000913	2764635	2764640		0.198005
NC_000913	2764640	2764645		0.134415
NC_000913	2764645	2764650		0.166915
NC_000913	2764650	2764655		0.143182
NC_000913	2764655	2764660		0.143354
NC_000913	2764660	2764665		0.145907
NC_000913	2764665	2764670		0.067505
NC_000913	2764670	2764675		0.075588
NC_000913	2764675	2764680		0.103806
NC_000913	2764680	2764685		0.134073
NC_000913	2764685	2764690		0.165504
NC_000913	2764690	2764695		0.141149
NC_000913	2764695	2764700		0.647755
NC_000913	2764700	2764705		0.702701
NC_000913	2764705	2764710		0.525482
NC_000913	2764710	2764715		0.573930
NC_000913	2764715	2764720		0.575851
NC_000913	2764720	2764725		0.648686
NC_000913	2764725	2764730		0.731686
NC_000913	2764730	2764735		0.168422
NC_000913	2764735	2764740		0.152193
NC_000913	2764740	2764745		0.314783
NC_000913	2764745	2764750		0.261131
NC_000913	2764750	2764755		0.229194
NC_000913	2764755	2764760		0.230887
NC_000913	2764760	2764765		0.237786
NC_000913	2764765	2764770		0.250294
NC_000913	2764770	2764775		0.316228
NC_000913	2764775	2764780		0.352672
NC_000913	2764780	2764785		0.365892
NC_000913	2764785	2764790		0.663437
NC_000913	2764790	2764795		0.567285
NC_000913	2764795	2764800		0.852871
NC_000913	2764800	2764805		0.609112
NC_000913	2764805	2764810		0.666095
NC_000913	2764810	2764815		0.498030
NC_000913	2764815	2764820		0.549424
NC_000913	2764820	2764825		0.327107
NC_000913	2764825	2764830		0.407728
NC_000913	2764830	2764835		0.482115
NC_000913	2764835	2764840		0.505895
NC_000913	2764840	2764845		0.217478
NC_000913	2764845	2764850		0.193118
NC_000913	2764850	2764855		0.222221
NC_000913	2764855	2764860		0.248201
NC_000913	2764860	2764865		0.257573
NC_000913	2764865	2764870		0.276192
NC_000913	2764870	2764875		0.211701
NC_000913	2764875	2764880		0.277890
NC_000913	2764880	2764885		0.262146
NC_000913	2764885	2764890		0.190243
NC_000913	2764890	2764895		0.160937
NC_000913	2764895	2764900		0.142818
NC_000913	2764900	2764905		0.090300
NC_000913	2764905	2764910		0.052794
NC_000913	2764910	2764915		0.030050
NC_000913	2764915	2764920		0.023297
NC_000913	2764920	2764925		0.020226
NC_000913	2764925	2764930		0.012170
NC_000913	2764930	2764935		0.022922
NC_000913	2764935	2764940		0.018098
NC_000913	2764940	2764945		0.012991
NC_000913	2764945	2764950		0.003434
NC_000913	2764950	2764955		0.011657
NC_000913	2764955	2764960		0.005021
NC_000913	2764960	2764965		0.004418
NC_000913	2764965	2764970		0.008490
NC_000913	2764970	2764975		0.011101
NC_000913	2764975	2764980		0.013494
NC_000913	2764980	2764985		0.015543
NC_000913	2764985	2764990		0.031281
NC_000913	2764990	2764995		0.038490
NC_000913	2764995	2765000		0.470167
NC_000913	2765000	2765005		0.681525
NC_000913	2765005	2765010		1.320426
NC_000913	2765010	2765015		1.254213
NC_000913	2765015	2765020		1.157755
NC_000913	2765020	2765025		0.580858
NC_000913	2765025	2765030		0.246228
NC_000913	2765030	2765035		0.223881
NC_000913	2765035	2765040		0.205558
NC_000913	2765040	2765045		0.213818
NC_000913	2765045	2765050		0.206440
NC_000913	2765050	2765055		0.316945
NC_000913	2765055	2765060		0.481400
NC_000913	2765060	2765065		0.436748
NC_000913	2765065	2765070		0.614591
NC_000913	2765070	2765075		0.471280
NC_000913	2765075	2765080		0.342713
NC_000913	2765080	2765085		0.279925
NC_000913	2765085	2765090		0.228642
NC_000913	2765090	2765095		0.245636
NC_000913	2765095	2765100		0.200142
NC_000913	2765100	2765105		0.185413
NC_000913	2765105	2765110		0.229992
NC_000913	2765110	2765115		0.033637
NC_000913	2765115	2765120		0.028868
NC_000913	2765120	2765125		0.035607
NC_000913	2765125	2765130		0.029685
NC_000913	2765130	2765135		0.023051
NC_000913	2765135	2765140		0.026853
NC_000913	2765140	2765145		0.051211
NC_000913	2765145	2765150		0.019352
NC_000913	2765150	2765155		0.018068
NC_000913	2765155	2765160		0.013740
NC_000913	2765160	2765165		0.035093
NC_000913	2765165	2765170		0.014413
NC_000913	2765170	2765175		0.011433
NC_000913	2765175	2765180		0.010084
NC_000913	2765180	2765185		0.009349
NC_000913	2765185	2765190		0.010044
NC_000913	2765190	2765195		0.015524
NC_000913	2765195	2765200		0.010461
NC_000913	2765200	2765205		0.008262
NC_000913	2765205	2765210		0.008222
NC_000913	2765210	2765215		0.017956
NC_000913	2765215	2765220		0.030081
NC_000913	2765220	2765225		0.041363
NC_000913	2765225	2765230		0.061705
NC_000913	2765230	2765235		0.021116
NC_000913	2765235	2765240		0.019890
NC_000913	2765240	2765245		0.010603
NC_000913	2765245	2765250		0.005400
NC_000913	2765250	2765255		0.004657
NC_000913	2765255	2765260		0.002860
NC_000913	2765260	2765265		0.002632
NC_000913	2765265	2765270		0.005478
NC_000913	2765270	2765275		0.002315
NC_000913	2765275	2765280		0.002165
NC_000913	2765280	2765285		0.002375
NC_000913	2765285	2765290		0.003403
NC_000913	2765290	2765295		0.007015
NC_000913	2765295	2765300		0.007935
NC_000913	2765300	2765305		0.021922
NC_000913	2765305	2765310		0.029909
NC_000913	2765310	2765315		0.029049
NC_000913	2765315	2765320		0.034867
NC_000913	2765320	2765325		0.068010
NC_000913	2765325	2765330		0.038457
NC_000913	2765330	2765335		0.054823
NC_000913	2765335	2765340		0.025145
NC_000913	2765340	2765345		0.023528
NC_000913	2765345	2765350		0.026528
NC_000913	2765350	2765355		0.021847
NC_000913	2765355	2765360		0.018195
NC_000913	2765360	2765365		0.015269
NC_000913	2765365	2765370		0.007374
NC_000913	2765370	2765375		0.004624
NC_000913	2765375	2765380		0.005809
NC_000913	2765380	2765385		0.007648
NC_000913	2765385	2765390		0.019135
NC_000913	2765390	2765395		0.029668
NC_000913	2765395	2765400		0.019230
NC_000913	2765400	2765405		0.017033
NC_000913	2765405	2765410		0.020020
NC_000913	2765410	2765415		0.021959
NC_000913	2765415	2765420		0.031966
NC_000913	2765420	2765425		0.049256
NC_000913	2765425	2765430		0.087331
NC_000913	2765430	2765435		0.063636
NC_000913	2765435	2765440		0.043997
NC_000913	2765440	2765445		0.042198
NC_000913	2765445	2765450		0.023152
NC_000913	2765450	2765455		0.015869
NC_000913	2765455	2765460		0.011529
NC_000913	2765460	2765465		0.010149
NC_000913	2765465	2765470		0.010550
NC_000913	2765470	2765475		0.011904
NC_000913	2765475	2765480		0.011104
NC_000913	2765480	2765485		0.009581
NC_000913	2765485	2765490		0.013353
NC_000913	2765490	2765495		0.035936
NC_000913	2765495	2765500		0.014249
NC_000913	2765500	2765505		0.008954
NC_000913	2765505	2765510		0.007371
NC_000913	2765510	2765515		0.009777
NC_000913	2765515	2765520		0.011539
NC_000913	2765520	2765525		0.013771
NC_000913	2765525	2765530		0.012632
NC_000913	2765530	2765535		0.016422
NC_000913	2765535	2765540		0.061132
NC_000913	2765540	2765545		0.060900
NC_000913	2765545	2765550		0.115011
NC_000913	2765550	2765555		0.067961
NC_000913	2765555	2765560		0.079987
NC_000913	2765560	2765565		0.100946
NC_000913	2765565	2765570		0.239588
NC_000913	2765570	2765575		0.351326
NC_000913	2765575	2765580		0.456491
NC_000913	2765580	2765585		0.792445
NC_000913	2765585	2765590		1.437190
NC_000913	2765590	2765595		0.805327
NC_000913	2765595	2765600		0.552131
NC_000913	2765600	2765605		0.409209
NC_000913	2765605	2765610		0.397949
NC_000913	2765610	2765615		0.425819
NC_000913	2765615	2765620		0.426294
NC_000913	2765620	2765625		0.410886
NC_000913	2765625	2765630		1.145062
NC_000913	2765630	2765635		1.006312
NC_000913	2765635	2765640		0.556633
NC_000913	2765640	2765645		0.319088
NC_000913	2765645	2765650		0.302843
NC_000913	2765650	2765655		0.226967
NC_000913	2765655	2765660		0.224371
NC_000913	2765660	2765665		0.146958
NC_000913	2765665	2765670		0.237749
NC_000913	2765670	2765675		0.273736
NC_000913	2765675	2765680		0.263404
NC_000913	2765680	2765685		0.212051
NC_000913	2765685	2765690		0.207773
NC_000913	2765690	2765695		0.213078
NC_000913	2765695	2765700		0.268596
NC_000913	2765700	2765705		0.330110
NC_000913	2765705	2765710		0.378678
NC_000913	2765710	2765715		0.296748
NC_000913	2765715	2765720		0.171223
NC_000913	2765720	2765725		0.128973
NC_000913	2765725	2765730		0.140198
NC_000913	2765730	2765735		0.177603
NC_000913	2765735	2765740		0.144234
NC_000913	2765740	2765745		0.122470
NC_000913	2765745	2765750		0.148916
NC_000913	2765750	2765755		0.146614
NC_000913	2765755	2765760		0.098121
NC_000913	2765760	2765765		0.282777
NC_000913	2765765	2765770		0.433175
NC_000913	2765770	2765775		0.460896
NC_000913	2765775	2765780		0.502616
NC_000913	2765780	2765785		0.530718
NC_000913	2765785	2765790		0.496058
NC_000913	2765790	2765795		0.470801
NC_000913	2765795	2765800		0.475751
NC_000913	2765800	2765805		0.586838
NC_000913	2765805	2765810		0.762066
NC_000913	2765810	2765815		0.927160
NC_000913	2765815	2765820		0.711373
NC_000913	2765820	2765825		0.640298
NC_000913	2765825	2765830		0.624696
NC_000913	2765830	2765835		0.848133
NC_000913	2765835	2765840		0.579859
NC_000913	2765840	2765845		0.480233
NC_000913	2765845	2765850		0.516113
NC_000913	2765850	2765855		0.572406
NC_000913	2765855	2765860		0.883386
NC_000913	2765860	2765865		0.185047
NC_000913	2765865	2765870		0.133678
NC_000913	2765870	2765875		0.126018
NC_000913	2765875	2765880		0.079877
NC_000913	2765880	2765885		0.084772
NC_000913	2765885	2765890		0.046341
NC_000913	2765890	2765895		0.044647
NC_000913	2765895	2765900		0.088613
NC_000913	2765900	2765905		0.067472
NC_000913	2765905	2765910		0.077629
NC_000913	2765910	2765915		0.064579
NC_000913	2765915	2765920		0.079140
NC_000913	2765920	2765925		0.113791
NC_000913	2765925	2765930		0.272894
NC_000913	2765930	2765935		0.318749
NC_000913	2765935	2765940		0.155688
NC_000913	2765940	2765945		0.121072
NC_000913	2765945	2765950		0.178009
NC_000913	2765950	2765955		0.140503
NC_000913	2765955	2765960		0.107850
NC_000913	2765960	2765965		0.179749
NC_000913	2765965	2765970		0.213202
NC_000913	2765970	2765975		0.222865
NC_000913	2765975	2765980		0.204762
NC_000913	2765980	2765985		0.314294
NC_000913	2765985	2765990		0.837716
NC_000913	2765990	2765995		0.704981
NC_000913	2765995	2766000		1.099372
NC_000913	2766000	2766005		1.193041
NC_000913	2766005	2766010		0.881926
NC_000913	2766010	2766015		0.892230
NC_000913	2766015	2766020		0.353741
NC_000913	2766020	2766025		0.240813
NC_000913	2766025	2766030		0.167700
NC_000913	2766030	2766035		0.127668
NC_000913	2766035	2766040		0.120649
NC_000913	2766040	2766045		0.132047
NC_000913	2766045	2766050		0.121640
NC_000913	2766050	2766055		0.163416
NC_000913	2766055	2766060		0.112870
NC_000913	2766060	2766065		0.244820
NC_000913	2766065	2766070		0.217675
NC_000913	2766070	2766075		0.227323
NC_000913	2766075	2766080		0.268203
NC_000913	2766080	2766085		0.283282
NC_000913	2766085	2766090		0.270635
NC_000913	2766090	2766095		0.191285
NC_000913	2766095	2766100		0.189140
NC_000913	2766100	2766105		0.283516
NC_000913	2766105	2766110		0.020761
NC_000913	2766110	2766115		0.012502
NC_000913	2766115	2766120		0.007797
NC_000913	2766120	2766125		0.002582
NC_000913	2766125	2766130		0.001464
NC_000913	2766130	2766135		0.001676
NC_000913	2766135	2766140		0.000500
NC_000913	2766140	2766145		0.000826
NC_000913	2766145	2766150		0.001234
NC_000913	2766150	2766155		0.000978
NC_000913	2766155	2766160		0.000933
NC_000913	2766160	2766165		0.000836
NC_000913	2766165	2766170		0.000773
NC_000913	2766170	2766175		0.000976
NC_000913	2766175	2766180		0.003323
NC_000913	2766180	2766185		0.003380
NC_000913	2766185	2766190		0.042981
NC_000913	2766190	2766195		0.070663
NC_000913	2766195	2766200		0.069666
NC_000913	2766200	2766205		0.060442
NC_000913	2766205	2766210		0.040643
NC_000913	2766210	2766215		0.095750
NC_000913	2766215	2766220		0.139199
NC_000913	2766220	2766225		0.146865
NC_000913	2766225	2766230		0.164327
NC_000913	2766230	2766235		0.130557
NC_000913	2766235	2766240		0.142132
NC_000913	2766240	2766245		0.112378
NC_000913	2766245	2766250		0.096060
NC_000913	2766250	2766255		0.092524
NC_000913	2766255	2766260		0.103608
NC_000913	2766260	2766265		0.072552
NC_000913	2766265	2766270		0.055673
NC_000913	2766270	2766275		0.040417
NC_000913	2766275	2766280		0.026380
NC_000913	2766280	2766285		0.037626
NC_000913	2766285	2766290		0.095614
NC_000913	2766290	2766295		0.104171
NC_000913	2766295	2766300		0.079974
NC_000913	2766300	2766305		0.148577
NC_000913	2766305	2766310		0.157377
NC_000913	2766310	2766315		0.178779
NC_000913	2766315	2766320		0.183352
NC_000913	2766320	2766325		0.276292
NC_000913	2766325	2766330		0.270910
NC_000913	2766330	2766335		0.274382
NC_000913	2766335	2766340		0.348570
NC_000913	2766340	2766345		0.324686
NC_000913	2766345	2766350		0.302199
NC_000913	2766350	2766355		0.288520
NC_000913	2766355	2766360		0.422987
NC_000913	2766360	2766365		0.453803
NC_000913	2766365	2766370		0.633759
NC_000913	2766370	2766375		0.449072
NC_000913	2766375	2766380		0.408541
NC_000913	2766380	2766385		0.432482
NC_000913	2766385	2766390		0.380345
NC_000913	2766390	2766395		0.363390
NC_000913	2766395	2766400		0.268293
NC_000913	2766400	2766405		0.271710
NC_000913	2766405	2766410		0.343643
NC_000913	2766410	2766415		0.324950
NC_000913	2766415	2766420		0.338040
NC_000913	2766420	2766425		0.309982
NC_000913	2766425	2766430		0.727388
NC_000913	2766430	2766435		0.559796
NC_000913	2766435	2766440		0.728486
NC_000913	2766440	2766445		0.903296
NC_000913	2766445	2766450		0.779480
NC_000913	2766450	2766455		0.667835
NC_000913	2766455	2766460		0.642230
NC_000913	2766460	2766465		0.646871
NC_000913	2766465	2766470		0.531351
NC_000913	2766470	2766475		0.483444
NC_000913	2766475	2766480		0.421936
NC_000913	2766480	2766485		0.359186
NC_000913	2766485	2766490		0.336186
NC_000913	2766490	2766495		0.187648
NC_000913	2766495	2766500		0.121810
NC_000913	2766500	2766505		0.105157
NC_000913	2766505	2766510		0.092343
NC_000913	2766510	2766515		0.131280
NC_000913	2766515	2766520		0.154691
NC_000913	2766520	2766525		0.083972
NC_000913	2766525	2766530		0.202377
NC_000913	2766530	2766535		0.343455
NC_000913	2766535	2766540		0.288503
NC_000913	2766540	2766545		0.266989
NC_000913	2766545	2766550		0.332752
NC_000913	2766550	2766555		0.223212
NC_000913	2766555	2766560		0.241455
NC_000913	2766560	2766565		0.201620
NC_000913	2766565	2766570		0.168336
NC_000913	2766570	2766575		0.123890
NC_000913	2766575	2766580		0.074933
NC_000913	2766580	2766585		0.063399
NC_000913	2766585	2766590		0.029057
NC_000913	2766590	2766595		0.019214
NC_000913	2766595	2766600		0.012208
NC_000913	2766600	2766605		0.012074
NC_000913	2766605	2766610		0.018862
NC_000913	2766610	2766615		0.014354
NC_000913	2766615	2766620		0.010868
NC_000913	2766620	2766625		0.006614
NC_000913	2766625	2766630		0.002024
NC_000913	2766630	2766635		0.000956
NC_000913	2766635	2766640		0.001004
NC_000913	2766640	2766645		0.001006
NC_000913	2766645	2766650		0.001220
NC_000913	2766650	2766655		0.001196
NC_000913	2766655	2766660		0.003057
NC_000913	2766660	2766665		0.016675
NC_000913	2766665	2766670		0.031281
NC_000913	2766670	2766675		0.022213
NC_000913	2766675	2766680		0.041612
NC_000913	2766680	2766685		0.023517
NC_000913	2766685	2766690		0.028251
NC_000913	2766690	2766695		0.006842
NC_000913	2766695	2766700		0.007169
NC_000913	2766700	2766705		0.003014
NC_000913	2766705	2766710		0.002261
NC_000913	2766710	2766715		0.000947
NC_000913	2766715	2766720		0.001032
NC_000913	2766720	2766725		0.000887
NC_000913	2766725	2766730		0.000257
NC_000913	2766730	2766735		0.000145
NC_000913	2766735	2766740		0.000139
NC_000913	2766740	2766745		0.000147
NC_000913	2766745	2766750		0.000106
NC_000913	2766750	2766755		0.000121
NC_000913	2766755	2766760		0.000205
NC_000913	2766760	2766765		0.000350
NC_000913	2766765	2766770		0.014316
NC_000913	2766770	2766775		0.013086
NC_000913	2766775	2766780		0.012811
NC_000913	2766780	2766785		0.011119
NC_000913	2766785	2766790		0.014013
NC_000913	2766790	2766795		0.002795
NC_000913	2766795	2766800		0.001880
NC_000913	2766800	2766805		0.001885
NC_000913	2766805	2766810		0.001806
NC_000913	2766810	2766815		0.002284
NC_000913	2766815	2766820		0.002101
NC_000913	2766820	2766825		0.001826
NC_000913	2766825	2766830		0.004883
NC_000913	2766830	2766835		0.009459
NC_000913	2766835	2766840		0.002411
NC_000913	2766840	2766845		0.001088
NC_000913	2766845	2766850		0.001017
NC_000913	2766850	2766855		0.000841
NC_000913	2766855	2766860		0.000912
NC_000913	2766860	2766865		0.001487
NC_000913	2766865	2766870		0.001054
NC_000913	2766870	2766875		0.001082
NC_000913	2766875	2766880		0.000832
NC_000913	2766880	2766885		0.001386
NC_000913	2766885	2766890		0.000805
NC_000913	2766890	2766895		0.000335
NC_000913	2766895	2766900		0.000348
NC_000913	2766900	2766905		0.000332
NC_000913	2766905	2766910		0.000241
NC_000913	2766910	2766915		0.000304
NC_000913	2766915	2766920		0.001237
NC_000913	2766920	2766925		0.001969
NC_000913	2766925	2766930		0.126511
NC_000913	2766930	2766935		0.244988
NC_000913	2766935	2766940		0.409559
NC_000913	2766940	2766945		1.032999
NC_000913	2766945	2766950		1.229802
NC_000913	2766950	2766955		1.324294
NC_000913	2766955	2766960		1.364073
NC_000913	2766960	2766965		1.494893
NC_000913	2766965	2766970		2.076824
NC_000913	2766970	2766975		2.068454
NC_000913	2766975	2766980		2.246216
NC_000913	2766980	2766985		2.731460
NC_000913	2766985	2766990		1.711640
NC_000913	2766990	2766995		1.140593
NC_000913	2766995	2767000		0.701746
NC_000913	2767000	2767005		0.526134
NC_000913	2767005	2767010		0.165500
NC_000913	2767010	2767015		0.082547
NC_000913	2767015	2767020		0.061844
NC_000913	2767020	2767025		0.062730
NC_000913	2767025	2767030		0.046370
NC_000913	2767030	2767035		0.047296
NC_000913	2767035	2767040		0.033454
NC_000913	2767040	2767045		0.017735
NC_000913	2767045	2767050		0.015982
NC_000913	2767050	2767055		0.014029
NC_000913	2767055	2767060		0.014242
NC_000913	2767060	2767065		0.012232
NC_000913	2767065	2767070		0.015364
NC_000913	2767070	2767075		0.013936
NC_000913	2767075	2767080		0.005406
NC_000913	2767080	2767085		0.007345
NC_000913	2767085	2767090		0.007526
NC_000913	2767090	2767095		0.009182
NC_000913	2767095	2767100		0.008769
NC_000913	2767100	2767105		0.013161
NC_000913	2767105	2767110		0.012010
NC_000913	2767110	2767115		0.008813
NC_000913	2767115	2767120		0.009106
NC_000913	2767120	2767125		0.007326
NC_000913	2767125	2767130		0.007039
NC_000913	2767130	2767135		0.008963
NC_000913	2767135	2767140		0.021246
NC_000913	2767140	2767145		0.035957
NC_000913	2767145	2767150		0.046687
NC_000913	2767150	2767155		0.063324
NC_000913	2767155	2767160		0.057213
NC_000913	2767160	2767165		0.043716
NC_000913	2767165	2767170		0.046835
NC_000913	2767170	2767175		0.038944
NC_000913	2767175	2767180		0.035599
NC_000913	2767180	2767185		0.038202
NC_000913	2767185	2767190		0.037347
NC_000913	2767190	2767195		0.101305
NC_000913	2767195	2767200		0.102250
NC_000913	2767200	2767205		0.089739
NC_000913	2767205	2767210		0.104153
NC_000913	2767210	2767215		0.103098
NC_000913	2767215	2767220		0.086493
NC_000913	2767220	2767225		0.084001
NC_000913	2767225	2767230		0.103334
NC_000913	2767230	2767235		0.129796
NC_000913	2767235	2767240		0.109483
NC_000913	2767240	2767245		0.126995
NC_000913	2767245	2767250		0.124456
NC_000913	2767250	2767255		0.187910
NC_000913	2767255	2767260		0.182760
NC_000913	2767260	2767265		0.255364
NC_000913	2767265	2767270		0.219220
NC_000913	2767270	2767275		0.194868
NC_000913	2767275	2767280		0.227107
NC_000913	2767280	2767285		0.235441
NC_000913	2767285	2767290		0.477433
NC_000913	2767290	2767295		0.560283
NC_000913	2767295	2767300		0.614042
NC_000913	2767300	2767305		0.475039
NC_000913	2767305	2767310		0.432325
NC_000913	2767310	2767315		0.459889
NC_000913	2767315	2767320		0.407966
NC_000913	2767320	2767325		0.384520
NC_000913	2767325	2767330		0.481074
NC_000913	2767330	2767335		0.517490
NC_000913	2767335	2767340		0.488837
NC_000913	2767340	2767345		0.422657
NC_000913	2767345	2767350		0.252288
NC_000913	2767350	2767355		0.163762
NC_000913	2767355	2767360		0.227436
NC_000913	2767360	2767365		0.222778
NC_000913	2767365	2767370		0.260421
NC_000913	2767370	2767375		0.137145
NC_000913	2767375	2767380		0.135431
NC_000913	2767380	2767385		0.139631
NC_000913	2767385	2767390		0.153213
NC_000913	2767390	2767395		0.163602
NC_000913	2767395	2767400		0.163576
NC_000913	2767400	2767405		0.169718
NC_000913	2767405	2767410		0.408543
NC_000913	2767410	2767415		0.332524
NC_000913	2767415	2767420		0.314815
NC_000913	2767420	2767425		0.265750
NC_000913	2767425	2767430		0.169940
NC_000913	2767430	2767435		0.089884
NC_000913	2767435	2767440		0.094384
NC_000913	2767440	2767445		0.168993
NC_000913	2767445	2767450		0.158710
NC_000913	2767450	2767455		0.097767
NC_000913	2767455	2767460		0.076735
NC_000913	2767460	2767465		0.079888
NC_000913	2767465	2767470		0.058128
NC_000913	2767470	2767475		0.010867
NC_000913	2767475	2767480		0.003590
NC_000913	2767480	2767485		0.002493
NC_000913	2767485	2767490		0.001588
NC_000913	2767490	2767495		0.001351
NC_000913	2767495	2767500		0.001194
NC_000913	2767500	2767505		0.001144
NC_000913	2767505	2767510		0.000986
NC_000913	2767510	2767515		0.001628
NC_000913	2767515	2767520		0.001101
NC_000913	2767520	2767525		0.007177
NC_000913	2767525	2767530		0.009270
NC_000913	2767530	2767535		0.038081
NC_000913	2767535	2767540		0.037541
NC_000913	2767540	2767545		0.046362
NC_000913	2767545	2767550		0.086620
NC_000913	2767550	2767555		0.147776
NC_000913	2767555	2767560		0.153804
NC_000913	2767560	2767565		0.208190
NC_000913	2767565	2767570		0.168636
NC_000913	2767570	2767575		0.174107
NC_000913	2767575	2767580		0.154710
NC_000913	2767580	2767585		0.109128
NC_000913	2767585	2767590		0.226810
NC_000913	2767590	2767595		0.222975
NC_000913	2767595	2767600		0.125013
NC_000913	2767600	2767605		0.357697
NC_000913	2767605	2767610		0.603932
NC_000913	2767610	2767615		0.384649
NC_000913	2767615	2767620		0.273835
NC_000913	2767620	2767625		0.315385
NC_000913	2767625	2767630		0.801106
NC_000913	2767630	2767635		0.946469
NC_000913	2767635	2767640		0.451354
NC_000913	2767640	2767645		0.186572
NC_000913	2767645	2767650		0.082846
NC_000913	2767650	2767655		0.026806
NC_000913	2767655	2767660		0.011976
NC_000913	2767660	2767665		0.001861
NC_000913	2767665	2767670		0.002763
NC_000913	2767670	2767675		0.001743
NC_000913	2767675	2767680		0.002316
NC_000913	2767680	2767685		0.006159
NC_000913	2767685	2767690		0.008456
NC_000913	2767690	2767695		0.135829
NC_000913	2767695	2767700		0.186480
NC_000913	2767700	2767705		0.227078
NC_000913	2767705	2767710		0.169527
NC_000913	2767710	2767715		0.081024
NC_000913	2767715	2767720		0.072612
NC_000913	2767720	2767725		0.072201
NC_000913	2767725	2767730		0.092570
NC_000913	2767730	2767735		0.115004
NC_000913	2767735	2767740		0.106113
NC_000913	2767740	2767745		0.192964
NC_000913	2767745	2767750		0.199136
NC_000913	2767750	2767755		0.124336
NC_000913	2767755	2767760		0.151878
NC_000913	2767760	2767765		0.168395
NC_000913	2767765	2767770		0.194233
NC_000913	2767770	2767775		0.201062
NC_000913	2767775	2767780		0.318579
NC_000913	2767780	2767785		0.341562
NC_000913	2767785	2767790		0.202470
NC_000913	2767790	2767795		0.326659
NC_000913	2767795	2767800		0.351203
NC_000913	2767800	2767805		0.372445
NC_000913	2767805	2767810		0.214072
NC_000913	2767810	2767815		0.173778
NC_000913	2767815	2767820		0.145508
NC_000913	2767820	2767825		0.158659
NC_000913	2767825	2767830		0.091700
NC_000913	2767830	2767835		0.244346
NC_000913	2767835	2767840		0.109629
NC_000913	2767840	2767845		0.113923
NC_000913	2767845	2767850		0.097515
NC_000913	2767850	2767855		0.110359
NC_000913	2767855	2767860		0.108429
NC_000913	2767860	2767865		0.096953
NC_000913	2767865	2767870		0.102393
NC_000913	2767870	2767875		0.334708
NC_000913	2767875	2767880		0.326205
NC_000913	2767880	2767885		0.415902
NC_000913	2767885	2767890		0.438599
NC_000913	2767890	2767895		0.425305
NC_000913	2767895	2767900		0.128975
NC_000913	2767900	2767905		0.112986
NC_000913	2767905	2767910		0.094955
NC_000913	2767910	2767915		0.076722
NC_000913	2767915	2767920		0.069635
NC_000913	2767920	2767925		0.064477
NC_000913	2767925	2767930		0.029364
NC_000913	2767930	2767935		0.038619
NC_000913	2767935	2767940		0.053565
NC_000913	2767940	2767945		0.049466
NC_000913	2767945	2767950		0.042990
NC_000913	2767950	2767955		0.047722
NC_000913	2767955	2767960		0.047195
NC_000913	2767960	2767965		0.034490
NC_000913	2767965	2767970		0.020600
NC_000913	2767970	2767975		0.011571
NC_000913	2767975	2767980		0.009121
NC_000913	2767980	2767985		0.005169
NC_000913	2767985	2767990		0.005497
NC_000913	2767990	2767995		0.005944
NC_000913	2767995	2768000		0.006617
NC_000913	2768000	2768005		0.009891
NC_000913	2768005	2768010		0.019216
NC_000913	2768010	2768015		0.169415
NC_000913	2768015	2768020		0.201775
NC_000913	2768020	2768025		0.280793
NC_000913	2768025	2768030		0.118263
NC_000913	2768030	2768035		0.122417
NC_000913	2768035	2768040		0.053025
NC_000913	2768040	2768045		0.026003
NC_000913	2768045	2768050		0.014501
NC_000913	2768050	2768055		0.016116
NC_000913	2768055	2768060		0.015401
NC_000913	2768060	2768065		0.026920
NC_000913	2768065	2768070		0.034636
NC_000913	2768070	2768075		0.045180
NC_000913	2768075	2768080		0.088565
NC_000913	2768080	2768085		0.133558
NC_000913	2768085	2768090		0.142306
NC_000913	2768090	2768095		0.101020
NC_000913	2768095	2768100		0.121156
NC_000913	2768100	2768105		0.095250
NC_000913	2768105	2768110		0.141066
NC_000913	2768110	2768115		0.127593
NC_000913	2768115	2768120		0.133062
NC_000913	2768120	2768125		0.168634
NC_000913	2768125	2768130		0.325377
NC_000913	2768130	2768135		0.352109
NC_000913	2768135	2768140		0.433146
NC_000913	2768140	2768145		0.410796
NC_000913	2768145	2768150		0.740341
NC_000913	2768150	2768155		1.027589
NC_000913	2768155	2768160		1.292228
NC_000913	2768160	2768165		1.465076
NC_000913	2768165	2768170		0.759938
NC_000913	2768170	2768175		0.564673
NC_000913	2768175	2768180		0.281647
NC_000913	2768180	2768185		0.229473
NC_000913	2768185	2768190		0.129096
NC_000913	2768190	2768195		0.153323
NC_000913	2768195	2768200		0.143430
NC_000913	2768200	2768205		0.162380
NC_000913	2768205	2768210		0.220207
NC_000913	2768210	2768215		0.278440
NC_000913	2768215	2768220		0.358033
NC_000913	2768220	2768225		0.358625
NC_000913	2768225	2768230		0.524285
NC_000913	2768230	2768235		0.465218
NC_000913	2768235	2768240		0.544894
NC_000913	2768240	2768245		0.450132
NC_000913	2768245	2768250		0.492599
NC_000913	2768250	2768255		0.450890
NC_000913	2768255	2768260		0.414582
NC_000913	2768260	2768265		0.473619
NC_000913	2768265	2768270		0.268436
NC_000913	2768270	2768275		0.160883
NC_000913	2768275	2768280		0.137861
NC_000913	2768280	2768285		0.137656
NC_000913	2768285	2768290		0.138593
NC_000913	2768290	2768295		0.103234
NC_000913	2768295	2768300		0.097189
NC_000913	2768300	2768305		0.162644
NC_000913	2768305	2768310		0.178343
NC_000913	2768310	2768315		0.192351
NC_000913	2768315	2768320		0.173271
NC_000913	2768320	2768325		0.188029
NC_000913	2768325	2768330		0.183473
NC_000913	2768330	2768335		0.253100
NC_000913	2768335	2768340		0.258121
NC_000913	2768340	2768345		0.545707
NC_000913	2768345	2768350		0.163620
NC_000913	2768350	2768355		0.210741
NC_000913	2768355	2768360		0.219730
NC_000913	2768360	2768365		0.196163
NC_000913	2768365	2768370		0.191652
NC_000913	2768370	2768375		0.241248
NC_000913	2768375	2768380		0.341775
NC_000913	2768380	2768385		0.376807
NC_000913	2768385	2768390		0.372910
NC_000913	2768390	2768395		0.899468
NC_000913	2768395	2768400		0.755567
NC_000913	2768400	2768405		0.472448
NC_000913	2768405	2768410		0.135796
NC_000913	2768410	2768415		0.120892
NC_000913	2768415	2768420		0.102367
NC_000913	2768420	2768425		0.110808
NC_000913	2768425	2768430		0.102008
NC_000913	2768430	2768435		0.078652
NC_000913	2768435	2768440		0.163657
NC_000913	2768440	2768445		0.281043
NC_000913	2768445	2768450		0.242345
NC_000913	2768450	2768455		0.238578
NC_000913	2768455	2768460		0.197545
NC_000913	2768460	2768465		0.187093
NC_000913	2768465	2768470		0.135363
NC_000913	2768470	2768475		0.100818
NC_000913	2768475	2768480		0.129079
NC_000913	2768480	2768485		0.108118
NC_000913	2768485	2768490		0.346619
NC_000913	2768490	2768495		0.358769
NC_000913	2768495	2768500		0.366276
NC_000913	2768500	2768505		0.385667
NC_000913	2768505	2768510		0.509490
NC_000913	2768510	2768515		0.448807
NC_000913	2768515	2768520		0.471043
NC_000913	2768520	2768525		0.474856
NC_000913	2768525	2768530		0.418466
NC_000913	2768530	2768535		0.387302
NC_000913	2768535	2768540		0.337059
NC_000913	2768540	2768545		0.398832
NC_000913	2768545	2768550		0.340920
NC_000913	2768550	2768555		0.363371
NC_000913	2768555	2768560		0.378771
NC_000913	2768560	2768565		0.634983
NC_000913	2768565	2768570		0.681105
NC_000913	2768570	2768575		1.152135
NC_000913	2768575	2768580		1.435958
NC_000913	2768580	2768585		1.230441
NC_000913	2768585	2768590		0.842627
NC_000913	2768590	2768595		0.728040
NC_000913	2768595	2768600		0.374181
NC_000913	2768600	2768605		0.170131
NC_000913	2768605	2768610		0.162826
NC_000913	2768610	2768615		0.118887
NC_000913	2768615	2768620		0.145827
NC_000913	2768620	2768625		0.140430
NC_000913	2768625	2768630		0.194717
NC_000913	2768630	2768635		0.312944
NC_000913	2768635	2768640		1.120710
NC_000913	2768640	2768645		1.926683
NC_000913	2768645	2768650		1.360283
NC_000913	2768650	2768655		1.345653
NC_000913	2768655	2768660		0.732872
NC_000913	2768660	2768665		0.754761
NC_000913	2768665	2768670		0.466473
NC_000913	2768670	2768675		0.209114
NC_000913	2768675	2768680		0.107530
NC_000913	2768680	2768685		0.104778
NC_000913	2768685	2768690		0.091233
NC_000913	2768690	2768695		0.088445
NC_000913	2768695	2768700		0.108049
NC_000913	2768700	2768705		0.126756
NC_000913	2768705	2768710		0.090429
NC_000913	2768710	2768715		0.026038
NC_000913	2768715	2768720		0.033668
NC_000913	2768720	2768725		0.032494
NC_000913	2768725	2768730		0.048738
NC_000913	2768730	2768735		0.041842
NC_000913	2768735	2768740		0.089104
NC_000913	2768740	2768745		0.131807
NC_000913	2768745	2768750		0.095658
NC_000913	2768750	2768755		0.091890
NC_000913	2768755	2768760		0.100716
NC_000913	2768760	2768765		0.205751
NC_000913	2768765	2768770		0.377383
NC_000913	2768770	2768775		0.501378
NC_000913	2768775	2768780		0.033338
NC_000913	2768780	2768785		0.022689
NC_000913	2768785	2768790		0.025594
NC_000913	2768790	2768795		0.019703
NC_000913	2768795	2768800		0.022940
NC_000913	2768800	2768805		0.072146
NC_000913	2768805	2768810		0.396173
NC_000913	2768810	2768815		0.189882
NC_000913	2768815	2768820		0.185924
NC_000913	2768820	2768825		0.207390
NC_000913	2768825	2768830		0.238920
NC_000913	2768830	2768835		0.284765
NC_000913	2768835	2768840		0.231755
NC_000913	2768840	2768845		0.321816
NC_000913	2768845	2768850		0.390457
NC_000913	2768850	2768855		0.433012
NC_000913	2768855	2768860		0.555507
NC_000913	2768860	2768865		0.517492
NC_000913	2768865	2768870		0.353612
NC_000913	2768870	2768875		0.407761
NC_000913	2768875	2768880		0.343699
NC_000913	2768880	2768885		0.326985
NC_000913	2768885	2768890		0.319159
NC_000913	2768890	2768895		0.314033
NC_000913	2768895	2768900		0.318218
NC_000913	2768900	2768905		0.284423
NC_000913	2768905	2768910		0.331183
NC_000913	2768910	2768915		0.369201
NC_000913	2768915	2768920		0.542553
NC_000913	2768920	2768925		0.517051
NC_000913	2768925	2768930		0.436978
NC_000913	2768930	2768935		0.393625
NC_000913	2768935	2768940		0.389830
NC_000913	2768940	2768945		0.418534
NC_000913	2768945	2768950		0.397754
NC_000913	2768950	2768955		0.575501
NC_000913	2768955	2768960		0.760404
NC_000913	2768960	2768965		0.686194
NC_000913	2768965	2768970		0.758356
NC_000913	2768970	2768975		0.604066
NC_000913	2768975	2768980		0.465149
NC_000913	2768980	2768985		0.432437
NC_000913	2768985	2768990		0.393531
NC_000913	2768990	2768995		0.396053
NC_000913	2768995	2769000		0.399663
NC_000913	2769000	2769005		0.674927
NC_000913	2769005	2769010		0.576615
NC_000913	2769010	2769015		0.525967
NC_000913	2769015	2769020		0.571892
NC_000913	2769020	2769025		1.361693
NC_000913	2769025	2769030		0.779736
NC_000913	2769030	2769035		0.845748
NC_000913	2769035	2769040		0.803317
NC_000913	2769040	2769045		0.713566
NC_000913	2769045	2769050		0.676762
NC_000913	2769050	2769055		0.605516
NC_000913	2769055	2769060		0.517267
NC_000913	2769060	2769065		0.675058
NC_000913	2769065	2769070		0.913888
NC_000913	2769070	2769075		0.903384
NC_000913	2769075	2769080		0.843314
NC_000913	2769080	2769085		0.895814
NC_000913	2769085	2769090		0.952250
NC_000913	2769090	2769095		0.981792
NC_000913	2769095	2769100		0.854874
NC_000913	2769100	2769105		0.845247
NC_000913	2769105	2769110		1.237751
NC_000913	2769110	2769115		2.321752
NC_000913	2769115	2769120		1.142824
NC_000913	2769120	2769125		0.811081
NC_000913	2769125	2769130		0.529383
NC_000913	2769130	2769135		0.369782
NC_000913	2769135	2769140		0.289386
NC_000913	2769140	2769145		0.260656
NC_000913	2769145	2769150		0.187712
NC_000913	2769150	2769155		0.216595
NC_000913	2769155	2769160		0.165255
NC_000913	2769160	2769165		0.191723
NC_000913	2769165	2769170		0.283375
NC_000913	2769170	2769175		0.218158
NC_000913	2769175	2769180		0.365625
NC_000913	2769180	2769185		0.326546
NC_000913	2769185	2769190		0.228544
NC_000913	2769190	2769195		0.255271
NC_000913	2769195	2769200		0.279169
NC_000913	2769200	2769205		0.284139
NC_000913	2769205	2769210		0.341334
NC_000913	2769210	2769215		0.410822
NC_000913	2769215	2769220		0.561925
NC_000913	2769220	2769225		0.343663
NC_000913	2769225	2769230		0.417804
NC_000913	2769230	2769235		0.413983
NC_000913	2769235	2769240		0.218359
NC_000913	2769240	2769245		0.179580
NC_000913	2769245	2769250		0.145122
NC_000913	2769250	2769255		0.178395
NC_000913	2769255	2769260		0.211953
NC_000913	2769260	2769265		0.275428
NC_000913	2769265	2769270		0.197257
NC_000913	2769270	2769275		0.096104
NC_000913	2769275	2769280		0.139652
NC_000913	2769280	2769285		0.036491
NC_000913	2769285	2769290		0.033786
NC_000913	2769290	2769295		0.035000
NC_000913	2769295	2769300		0.043584
NC_000913	2769300	2769305		0.032443
NC_000913	2769305	2769310		0.038714
NC_000913	2769310	2769315		0.071554
NC_000913	2769315	2769320		0.122574
NC_000913	2769320	2769325		0.110943
NC_000913	2769325	2769330		0.178470
NC_000913	2769330	2769335		0.121616
NC_000913	2769335	2769340		0.119836
NC_000913	2769340	2769345		0.048333
NC_000913	2769345	2769350		0.079430
NC_000913	2769350	2769355		0.085296
NC_000913	2769355	2769360		0.068187
NC_000913	2769360	2769365		0.066195
NC_000913	2769365	2769370		0.067250
NC_000913	2769370	2769375		0.066225
NC_000913	2769375	2769380		0.124471
NC_000913	2769380	2769385		0.357027
NC_000913	2769385	2769390		0.396631
NC_000913	2769390	2769395		0.608412
NC_000913	2769395	2769400		0.834077
NC_000913	2769400	2769405		0.881576
NC_000913	2769405	2769410		0.688499
NC_000913	2769410	2769415		0.682167
NC_000913	2769415	2769420		0.767018
NC_000913	2769420	2769425		0.842155
NC_000913	2769425	2769430		0.810700
NC_000913	2769430	2769435		0.636981
NC_000913	2769435	2769440		0.495788
NC_000913	2769440	2769445		0.392998
NC_000913	2769445	2769450		0.414455
NC_000913	2769450	2769455		0.351674
NC_000913	2769455	2769460		0.260890
NC_000913	2769460	2769465		0.262159
NC_000913	2769465	2769470		0.312506
NC_000913	2769470	2769475		0.337249
NC_000913	2769475	2769480		0.365040
NC_000913	2769480	2769485		0.349985
NC_000913	2769485	2769490		0.425086
NC_000913	2769490	2769495		0.464293
NC_000913	2769495	2769500		0.828731
NC_000913	2769500	2769505		0.956691
NC_000913	2769505	2769510		1.087586
NC_000913	2769510	2769515		1.323305
NC_000913	2769515	2769520		0.640911
NC_000913	2769520	2769525		0.547278
NC_000913	2769525	2769530		0.514846
NC_000913	2769530	2769535		0.474581
NC_000913	2769535	2769540		0.495006
NC_000913	2769540	2769545		0.599019
NC_000913	2769545	2769550		0.693989
NC_000913	2769550	2769555		0.866907
NC_000913	2769555	2769560		1.070535
NC_000913	2769560	2769565		0.958485
NC_000913	2769565	2769570		0.997351
NC_000913	2769570	2769575		1.003735
NC_000913	2769575	2769580		2.353384
NC_000913	2769580	2769585		2.890871
NC_000913	2769585	2769590		3.038117
NC_000913	2769590	2769595		2.161421
NC_000913	2769595	2769600		2.378458
NC_000913	2769600	2769605		2.013023
NC_000913	2769605	2769610		1.934125
NC_000913	2769610	2769615		2.179772
NC_000913	2769615	2769620		2.419325
NC_000913	2769620	2769625		2.414203
NC_000913	2769625	2769630		2.465655
NC_000913	2769630	2769635		2.982955
NC_000913	2769635	2769640		3.493994
NC_000913	2769640	2769645		3.693322
NC_000913	2769645	2769650		4.046565
NC_000913	2769650	2769655		4.495290
NC_000913	2769655	2769660		7.503925
NC_000913	2769660	2769665		8.781182
NC_000913	2769665	2769670		8.916684
NC_000913	2769670	2769675		8.573574
NC_000913	2769675	2769680		8.090465
NC_000913	2769680	2769685		7.652118
NC_000913	2769685	2769690		7.029792
NC_000913	2769690	2769695		6.148462
NC_000913	2769695	2769700		4.797640
NC_000913	2769700	2769705		4.738398
NC_000913	2769705	2769710		3.544532
NC_000913	2769710	2769715		3.328788
NC_000913	2769715	2769720		3.175176
NC_000913	2769720	2769725		2.911100
NC_000913	2769725	2769730		3.170393
NC_000913	2769730	2769735		2.982580
NC_000913	2769735	2769740		2.827869
NC_000913	2769740	2769745		2.798385
NC_000913	2769745	2769750		2.218492
NC_000913	2769750	2769755		1.916198
NC_000913	2769755	2769760		1.192078
NC_000913	2769760	2769765		0.761907
NC_000913	2769765	2769770		0.649750
NC_000913	2769770	2769775		0.580615
NC_000913	2769775	2769780		0.581592
NC_000913	2769780	2769785		0.818812
NC_000913	2769785	2769790		0.526092
NC_000913	2769790	2769795		0.519659
NC_000913	2769795	2769800		0.497531
NC_000913	2769800	2769805		0.606304
NC_000913	2769805	2769810		0.569903
NC_000913	2769810	2769815		0.707367
NC_000913	2769815	2769820		0.767381
NC_000913	2769820	2769825		0.827133
NC_000913	2769825	2769830		0.672113
NC_000913	2769830	2769835		0.637827
NC_000913	2769835	2769840		0.620894
NC_000913	2769840	2769845		0.566014
NC_000913	2769845	2769850		0.587693
NC_000913	2769850	2769855		1.414062
NC_000913	2769855	2769860		1.323220
NC_000913	2769860	2769865		2.428875
NC_000913	2769865	2769870		2.063747
NC_000913	2769870	2769875		1.559077
NC_000913	2769875	2769880		1.093378
NC_000913	2769880	2769885		0.552428
NC_000913	2769885	2769890		0.632621
NC_000913	2769890	2769895		0.429962
NC_000913	2769895	2769900		0.434234
NC_000913	2769900	2769905		0.415721
NC_000913	2769905	2769910		0.451056
NC_000913	2769910	2769915		0.449440
NC_000913	2769915	2769920		0.490543
NC_000913	2769920	2769925		0.697556
NC_000913	2769925	2769930		0.724545
NC_000913	2769930	2769935		0.543259
NC_000913	2769935	2769940		0.620165
NC_000913	2769940	2769945		0.700040
NC_000913	2769945	2769950		0.719394
NC_000913	2769950	2769955		0.296898
NC_000913	2769955	2769960		0.344390
NC_000913	2769960	2769965		0.345110
NC_000913	2769965	2769970		0.307532
NC_000913	2769970	2769975		0.310723
NC_000913	2769975	2769980		0.299641
NC_000913	2769980	2769985		0.346757
NC_000913	2769985	2769990		0.433171
NC_000913	2769990	2769995		0.468792
NC_000913	2769995	2770000		0.447195
NC_000913	2770000	2770005		0.616499
NC_000913	2770005	2770010		0.901474
NC_000913	2770010	2770015		0.710389
NC_000913	2770015	2770020		0.694231
NC_000913	2770020	2770025		0.482974
NC_000913	2770025	2770030		0.341898
NC_000913	2770030	2770035		0.310672
NC_000913	2770035	2770040		0.251144
NC_000913	2770040	2770045		0.264446
NC_000913	2770045	2770050		0.211203
NC_000913	2770050	2770055		0.171559
NC_000913	2770055	2770060		0.177415
NC_000913	2770060	2770065		0.193270
NC_000913	2770065	2770070		0.227952
NC_000913	2770070	2770075		0.262666
NC_000913	2770075	2770080		0.291836
NC_000913	2770080	2770085		0.340695
NC_000913	2770085	2770090		0.384152
NC_000913	2770090	2770095		0.443223
NC_000913	2770095	2770100		0.297603
NC_000913	2770100	2770105		0.115837
NC_000913	2770105	2770110		0.081226
NC_000913	2770110	2770115		0.080670
NC_000913	2770115	2770120		0.089167
NC_000913	2770120	2770125		0.088892
NC_000913	2770125	2770130		0.132992
NC_000913	2770130	2770135		0.766945
NC_000913	2770135	2770140		0.468484
NC_000913	2770140	2770145		0.524189
NC_000913	2770145	2770150		0.473156
NC_000913	2770150	2770155		0.409676
NC_000913	2770155	2770160		0.345804
NC_000913	2770160	2770165		0.365910
NC_000913	2770165	2770170		0.422949
NC_000913	2770170	2770175		0.446888
NC_000913	2770175	2770180		0.480068
NC_000913	2770180	2770185		0.456548
NC_000913	2770185	2770190		0.461049
NC_000913	2770190	2770195		0.329021
NC_000913	2770195	2770200		0.321535
NC_000913	2770200	2770205		0.291724
NC_000913	2770205	2770210		0.233108
NC_000913	2770210	2770215		0.210403
NC_000913	2770215	2770220		0.277705
NC_000913	2770220	2770225		0.243550
NC_000913	2770225	2770230		0.287836
NC_000913	2770230	2770235		0.332073
NC_000913	2770235	2770240		0.541094
NC_000913	2770240	2770245		0.628658
NC_000913	2770245	2770250		0.528742
NC_000913	2770250	2770255		0.415022
NC_000913	2770255	2770260		0.324444
NC_000913	2770260	2770265		0.347633
NC_000913	2770265	2770270		0.267160
NC_000913	2770270	2770275		0.266534
NC_000913	2770275	2770280		0.278707
NC_000913	2770280	2770285		0.268909
NC_000913	2770285	2770290		0.173621
NC_000913	2770290	2770295		0.175031
NC_000913	2770295	2770300		0.192036
NC_000913	2770300	2770305		0.181615
NC_000913	2770305	2770310		0.166643
NC_000913	2770310	2770315		0.144938
NC_000913	2770315	2770320		0.108606
NC_000913	2770320	2770325		0.106184
NC_000913	2770325	2770330		0.121568
NC_000913	2770330	2770335		0.253358
NC_000913	2770335	2770340		0.267723
NC_000913	2770340	2770345		0.356036
NC_000913	2770345	2770350		0.368051
NC_000913	2770350	2770355		0.328832
NC_000913	2770355	2770360		0.424013
NC_000913	2770360	2770365		0.397533
NC_000913	2770365	2770370		0.508372
NC_000913	2770370	2770375		0.367453
NC_000913	2770375	2770380		0.276606
NC_000913	2770380	2770385		0.179637
NC_000913	2770385	2770390		0.107935
NC_000913	2770390	2770395		0.090553
NC_000913	2770395	2770400		0.085697
NC_000913	2770400	2770405		0.144285
NC_000913	2770405	2770410		0.186800
NC_000913	2770410	2770415		0.197223
NC_000913	2770415	2770420		0.394086
NC_000913	2770420	2770425		0.466224
NC_000913	2770425	2770430		0.561382
NC_000913	2770430	2770435		0.666441
NC_000913	2770435	2770440		0.569454
NC_000913	2770440	2770445		0.623538
NC_000913	2770445	2770450		0.639002
NC_000913	2770450	2770455		0.585396
NC_000913	2770455	2770460		0.931428
NC_000913	2770460	2770465		1.194538
NC_000913	2770465	2770470		1.732282
NC_000913	2770470	2770475		1.961419
NC_000913	2770475	2770480		1.683919
NC_000913	2770480	2770485		1.588864
NC_000913	2770485	2770490		1.330020
NC_000913	2770490	2770495		0.660836
NC_000913	2770495	2770500		0.279057
NC_000913	2770500	2770505		0.280507
NC_000913	2770505	2770510		0.295842
NC_000913	2770510	2770515		0.267893
NC_000913	2770515	2770520		0.242452
NC_000913	2770520	2770525		0.241240
NC_000913	2770525	2770530		0.231871
NC_000913	2770530	2770535		0.392020
NC_000913	2770535	2770540		0.559774
NC_000913	2770540	2770545		0.643317
NC_000913	2770545	2770550		0.638648
NC_000913	2770550	2770555		0.707662
NC_000913	2770555	2770560		0.668976
NC_000913	2770560	2770565		0.638565
NC_000913	2770565	2770570		0.640905
NC_000913	2770570	2770575		0.551810
NC_000913	2770575	2770580		0.514459
NC_000913	2770580	2770585		0.472322
NC_000913	2770585	2770590		0.321049
NC_000913	2770590	2770595		0.237431
NC_000913	2770595	2770600		0.182254
NC_000913	2770600	2770605		0.206886
NC_000913	2770605	2770610		0.164979
NC_000913	2770610	2770615		0.167169
NC_000913	2770615	2770620		0.206588
NC_000913	2770620	2770625		0.192663
NC_000913	2770625	2770630		0.192632
NC_000913	2770630	2770635		0.150951
NC_000913	2770635	2770640		0.200290
NC_000913	2770640	2770645		0.081254
NC_000913	2770645	2770650		0.034308
NC_000913	2770650	2770655		0.029623
NC_000913	2770655	2770660		0.011664
NC_000913	2770660	2770665		0.025658
NC_000913	2770665	2770670		0.021142
NC_000913	2770670	2770675		0.022177
NC_000913	2770675	2770680		0.028979
NC_000913	2770680	2770685		0.030332
NC_000913	2770685	2770690		0.061954
NC_000913	2770690	2770695		0.085323
NC_000913	2770695	2770700		0.157202
NC_000913	2770700	2770705		0.240803
NC_000913	2770705	2770710		0.160938
NC_000913	2770710	2770715		0.138002
NC_000913	2770715	2770720		0.130075
NC_000913	2770720	2770725		0.126986
NC_000913	2770725	2770730		0.135967
NC_000913	2770730	2770735		0.194320
NC_000913	2770735	2770740		0.227519
NC_000913	2770740	2770745		0.293087
NC_000913	2770745	2770750		0.386649
NC_000913	2770750	2770755		0.541898
NC_000913	2770755	2770760		0.618595
NC_000913	2770760	2770765		0.933419
NC_000913	2770765	2770770		0.739093
NC_000913	2770770	2770775		0.976093
NC_000913	2770775	2770780		0.502405
NC_000913	2770780	2770785		0.425055
NC_000913	2770785	2770790		0.253863
NC_000913	2770790	2770795		0.177561
NC_000913	2770795	2770800		0.148166
NC_000913	2770800	2770805		0.147463
NC_000913	2770805	2770810		0.130509
NC_000913	2770810	2770815		0.148996
NC_000913	2770815	2770820		0.136783
NC_000913	2770820	2770825		0.120930
NC_000913	2770825	2770830		0.148676
NC_000913	2770830	2770835		0.315051
NC_000913	2770835	2770840		0.326869
NC_000913	2770840	2770845		0.356761
NC_000913	2770845	2770850		0.479399
NC_000913	2770850	2770855		0.362554
NC_000913	2770855	2770860		0.340384
NC_000913	2770860	2770865		0.332536
NC_000913	2770865	2770870		0.454324
NC_000913	2770870	2770875		0.312744
NC_000913	2770875	2770880		0.433631
NC_000913	2770880	2770885		0.520729
NC_000913	2770885	2770890		0.683372
NC_000913	2770890	2770895		0.725595
NC_000913	2770895	2770900		0.726224
NC_000913	2770900	2770905		0.547668
NC_000913	2770905	2770910		0.358152
NC_000913	2770910	2770915		0.396571
NC_000913	2770915	2770920		0.341498
NC_000913	2770920	2770925		0.346486
NC_000913	2770925	2770930		0.340658
NC_000913	2770930	2770935		0.429396
NC_000913	2770935	2770940		0.555800
NC_000913	2770940	2770945		0.311298
NC_000913	2770945	2770950		0.271937
NC_000913	2770950	2770955		0.187382
NC_000913	2770955	2770960		0.172856
NC_000913	2770960	2770965		0.124482
NC_000913	2770965	2770970		0.111238
NC_000913	2770970	2770975		0.100095
NC_000913	2770975	2770980		0.115162
NC_000913	2770980	2770985		0.211554
NC_000913	2770985	2770990		0.386724
NC_000913	2770990	2770995		0.542335
NC_000913	2770995	2771000		1.029664
NC_000913	2771000	2771005		1.083374
NC_000913	2771005	2771010		0.756979
NC_000913	2771010	2771015		0.860810
NC_000913	2771015	2771020		0.721049
NC_000913	2771020	2771025		0.657921
NC_000913	2771025	2771030		0.864567
NC_000913	2771030	2771035		0.980438
NC_000913	2771035	2771040		0.927594
NC_000913	2771040	2771045		1.620636
NC_000913	2771045	2771050		2.111550
NC_000913	2771050	2771055		2.047443
NC_000913	2771055	2771060		1.932094
NC_000913	2771060	2771065		1.519214
NC_000913	2771065	2771070		1.152443
NC_000913	2771070	2771075		1.039517
NC_000913	2771075	2771080		0.947910
NC_000913	2771080	2771085		1.065106
NC_000913	2771085	2771090		1.488384
NC_000913	2771090	2771095		1.645569
NC_000913	2771095	2771100		3.020618
NC_000913	2771100	2771105		4.485902
NC_000913	2771105	2771110		5.487851
NC_000913	2771110	2771115		6.887549
NC_000913	2771115	2771120		7.080227
NC_000913	2771120	2771125		9.325372
NC_000913	2771125	2771130		9.414234
NC_000913	2771130	2771135		9.401111
NC_000913	2771135	2771140		9.649919
NC_000913	2771140	2771145		8.506351
NC_000913	2771145	2771150		7.331353
NC_000913	2771150	2771155		4.001389
NC_000913	2771155	2771160		3.311681
NC_000913	2771160	2771165		1.919778
NC_000913	2771165	2771170		1.525788
NC_000913	2771170	2771175		1.459040
NC_000913	2771175	2771180		1.514415
NC_000913	2771180	2771185		1.167958
NC_000913	2771185	2771190		0.995381
NC_000913	2771190	2771195		1.085310
NC_000913	2771195	2771200		0.368075
NC_000913	2771200	2771205		0.421083
NC_000913	2771205	2771210		0.444589
NC_000913	2771210	2771215		0.470542
NC_000913	2771215	2771220		0.517129
NC_000913	2771220	2771225		0.574269
NC_000913	2771225	2771230		0.641432
NC_000913	2771230	2771235		0.803989
NC_000913	2771235	2771240		1.040986
NC_000913	2771240	2771245		0.957763
NC_000913	2771245	2771250		0.930211
NC_000913	2771250	2771255		1.102496
NC_000913	2771255	2771260		1.051484
NC_000913	2771260	2771265		1.210918
NC_000913	2771265	2771270		1.047444
NC_000913	2771270	2771275		0.882906
NC_000913	2771275	2771280		0.548791
NC_000913	2771280	2771285		0.353185
NC_000913	2771285	2771290		0.370805
NC_000913	2771290	2771295		0.418880
NC_000913	2771295	2771300		0.363762
NC_000913	2771300	2771305		0.277833
NC_000913	2771305	2771310		0.186192
NC_000913	2771310	2771315		0.160089
NC_000913	2771315	2771320		0.153039
NC_000913	2771320	2771325		0.172755
NC_000913	2771325	2771330		0.113577
NC_000913	2771330	2771335		0.064195
NC_000913	2771335	2771340		0.050105
NC_000913	2771340	2771345		0.070484
NC_000913	2771345	2771350		0.048957
NC_000913	2771350	2771355		0.052357
NC_000913	2771355	2771360		0.044358
NC_000913	2771360	2771365		0.027221
NC_000913	2771365	2771370		0.026238
NC_000913	2771370	2771375		0.129374
NC_000913	2771375	2771380		0.304150
NC_000913	2771380	2771385		0.327245
NC_000913	2771385	2771390		0.386350
NC_000913	2771390	2771395		0.304809
NC_000913	2771395	2771400		0.173198
NC_000913	2771400	2771405		0.164273
NC_000913	2771405	2771410		0.226938
NC_000913	2771410	2771415		0.235853
NC_000913	2771415	2771420		0.265697
NC_000913	2771420	2771425		0.185816
NC_000913	2771425	2771430		0.469313
NC_000913	2771430	2771435		0.780605
NC_000913	2771435	2771440		0.157237
NC_000913	2771440	2771445		0.150298
NC_000913	2771445	2771450		0.120398
NC_000913	2771450	2771455		0.121698
NC_000913	2771455	2771460		0.111923
NC_000913	2771460	2771465		0.129931
NC_000913	2771465	2771470		0.280858
NC_000913	2771470	2771475		0.299512
NC_000913	2771475	2771480		0.252141
NC_000913	2771480	2771485		0.250937
NC_000913	2771485	2771490		0.252447
NC_000913	2771490	2771495		0.160657
NC_000913	2771495	2771500		0.120416
NC_000913	2771500	2771505		0.078509
NC_000913	2771505	2771510		0.067262
NC_000913	2771510	2771515		0.068907
NC_000913	2771515	2771520		0.053342
NC_000913	2771520	2771525		0.061694
NC_000913	2771525	2771530		0.079025
NC_000913	2771530	2771535		0.488015
NC_000913	2771535	2771540		0.488151
NC_000913	2771540	2771545		0.429512
NC_000913	2771545	2771550		0.619617
NC_000913	2771550	2771555		0.836915
NC_000913	2771555	2771560		1.295592
NC_000913	2771560	2771565		1.287776
NC_000913	2771565	2771570		0.703575
NC_000913	2771570	2771575		0.488825
NC_000913	2771575	2771580		0.398755
NC_000913	2771580	2771585		0.427211
NC_000913	2771585	2771590		0.479326
NC_000913	2771590	2771595		0.579860
NC_000913	2771595	2771600		0.335363
NC_000913	2771600	2771605		0.332733
NC_000913	2771605	2771610		0.320125
NC_000913	2771610	2771615		0.289404
NC_000913	2771615	2771620		0.259094
NC_000913	2771620	2771625		0.279926
NC_000913	2771625	2771630		0.298362
NC_000913	2771630	2771635		0.295742
NC_000913	2771635	2771640		0.206947
NC_000913	2771640	2771645		0.138170
NC_000913	2771645	2771650		0.107452
NC_000913	2771650	2771655		0.042913
NC_000913	2771655	2771660		0.040493
NC_000913	2771660	2771665		0.030823
NC_000913	2771665	2771670		0.034491
NC_000913	2771670	2771675		0.031947
NC_000913	2771675	2771680		0.046503
NC_000913	2771680	2771685		0.065209
NC_000913	2771685	2771690		0.446661
NC_000913	2771690	2771695		0.479236
NC_000913	2771695	2771700		0.470623
NC_000913	2771700	2771705		0.403727
NC_000913	2771705	2771710		0.327313
NC_000913	2771710	2771715		0.267156
NC_000913	2771715	2771720		0.177528
NC_000913	2771720	2771725		0.233741
NC_000913	2771725	2771730		0.191295
NC_000913	2771730	2771735		0.221916
NC_000913	2771735	2771740		0.223512
NC_000913	2771740	2771745		0.303358
NC_000913	2771745	2771750		1.132348
NC_000913	2771750	2771755		0.743353
NC_000913	2771755	2771760		0.466881
NC_000913	2771760	2771765		0.377036
NC_000913	2771765	2771770		0.246159
NC_000913	2771770	2771775		0.205738
NC_000913	2771775	2771780		0.208371
NC_000913	2771780	2771785		0.215651
NC_000913	2771785	2771790		0.213748
NC_000913	2771790	2771795		0.233252
NC_000913	2771795	2771800		0.310358
NC_000913	2771800	2771805		0.275260
NC_000913	2771805	2771810		0.439436
NC_000913	2771810	2771815		0.619908
NC_000913	2771815	2771820		0.762073
NC_000913	2771820	2771825		0.957912
NC_000913	2771825	2771830		0.816463
NC_000913	2771830	2771835		0.744777
NC_000913	2771835	2771840		2.563610
NC_000913	2771840	2771845		6.147681
NC_000913	2771845	2771850		8.427253
NC_000913	2771850	2771855		7.617452
NC_000913	2771855	2771860		7.436856
NC_000913	2771860	2771865		8.437336
NC_000913	2771865	2771870		8.645476
NC_000913	2771870	2771875		8.613507
NC_000913	2771875	2771880		8.534105
NC_000913	2771880	2771885		8.660876
NC_000913	2771885	2771890		8.371506
NC_000913	2771890	2771895		8.317661
NC_000913	2771895	2771900		7.717077
NC_000913	2771900	2771905		6.382082
NC_000913	2771905	2771910		6.293988
NC_000913	2771910	2771915		5.109619
NC_000913	2771915	2771920		4.295399
NC_000913	2771920	2771925		0.410448
NC_000913	2771925	2771930		0.119730
NC_000913	2771930	2771935		0.053621
NC_000913	2771935	2771940		0.033741
NC_000913	2771940	2771945		0.013329
NC_000913	2771945	2771950		0.007105
NC_000913	2771950	2771955		0.004743
NC_000913	2771955	2771960		0.004590
NC_000913	2771960	2771965		0.001903
NC_000913	2771965	2771970		0.001705
NC_000913	2771970	2771975		0.000541
NC_000913	2771975	2771980		0.000415
NC_000913	2771980	2771985		0.000386
NC_000913	2771985	2771990		0.000439
NC_000913	2771990	2771995		0.000426
NC_000913	2771995	2772000		0.000468
NC_000913	2772000	2772005		0.000883
NC_000913	2772005	2772010		0.001510
NC_000913	2772010	2772015		0.001237
NC_000913	2772015	2772020		0.001873
NC_000913	2772020	2772025		0.001889
NC_000913	2772025	2772030		0.002306
NC_000913	2772030	2772035		0.002361
NC_000913	2772035	2772040		0.002738
NC_000913	2772040	2772045		0.004182
NC_000913	2772045	2772050		0.023704
NC_000913	2772050	2772055		0.037092
NC_000913	2772055	2772060		0.123861
NC_000913	2772060	2772065		0.173235
NC_000913	2772065	2772070		0.117868
NC_000913	2772070	2772075		0.095827
NC_000913	2772075	2772080		0.102485
NC_000913	2772080	2772085		0.099505
NC_000913	2772085	2772090		0.160123
NC_000913	2772090	2772095		0.233393
NC_000913	2772095	2772100		0.243845
NC_000913	2772100	2772105		0.167184
NC_000913	2772105	2772110		0.135336
NC_000913	2772110	2772115		0.200998
NC_000913	2772115	2772120		0.210080
NC_000913	2772120	2772125		0.235565
NC_000913	2772125	2772130		0.260787
NC_000913	2772130	2772135		0.298688
NC_000913	2772135	2772140		0.670501
NC_000913	2772140	2772145		0.499782
NC_000913	2772145	2772150		0.801409
NC_000913	2772150	2772155		1.082841
NC_000913	2772155	2772160		0.866318
NC_000913	2772160	2772165		0.486743
NC_000913	2772165	2772170		0.315742
NC_000913	2772170	2772175		0.377908
NC_000913	2772175	2772180		0.286000
NC_000913	2772180	2772185		0.352523
NC_000913	2772185	2772190		0.325011
NC_000913	2772190	2772195		0.337925
NC_000913	2772195	2772200		0.284916
NC_000913	2772200	2772205		0.287461
NC_000913	2772205	2772210		0.292695
NC_000913	2772210	2772215		0.381932
NC_000913	2772215	2772220		0.625182
NC_000913	2772220	2772225		0.565938
NC_000913	2772225	2772230		0.710983
NC_000913	2772230	2772235		1.021555
NC_000913	2772235	2772240		0.793335
NC_000913	2772240	2772245		0.753518
NC_000913	2772245	2772250		0.972927
NC_000913	2772250	2772255		1.013073
NC_000913	2772255	2772260		1.067420
NC_000913	2772260	2772265		0.962505
NC_000913	2772265	2772270		0.787417
NC_000913	2772270	2772275		0.668581
NC_000913	2772275	2772280		0.769771
NC_000913	2772280	2772285		0.640218
NC_000913	2772285	2772290		0.438357
NC_000913	2772290	2772295		0.466516
NC_000913	2772295	2772300		0.360528
NC_000913	2772300	2772305		0.389155
NC_000913	2772305	2772310		0.458438
NC_000913	2772310	2772315		0.453584
NC_000913	2772315	2772320		0.420480
NC_000913	2772320	2772325		0.468532
NC_000913	2772325	2772330		0.614434
NC_000913	2772330	2772335		0.454978
NC_000913	2772335	2772340		0.420817
NC_000913	2772340	2772345		0.484331
NC_000913	2772345	2772350		0.401972
NC_000913	2772350	2772355		0.484340
NC_000913	2772355	2772360		0.594969
NC_000913	2772360	2772365		0.268631
NC_000913	2772365	2772370		0.194239
NC_000913	2772370	2772375		0.148431
NC_000913	2772375	2772380		0.079094
NC_000913	2772380	2772385		0.033571
NC_000913	2772385	2772390		0.016198
NC_000913	2772390	2772395		0.018016
NC_000913	2772395	2772400		0.016227
NC_000913	2772400	2772405		0.012795
NC_000913	2772405	2772410		0.014174
NC_000913	2772410	2772415		0.026479
NC_000913	2772415	2772420		0.158005
NC_000913	2772420	2772425		0.063945
NC_000913	2772425	2772430		0.058642
NC_000913	2772430	2772435		0.041184
NC_000913	2772435	2772440		0.062070
NC_000913	2772440	2772445		0.061336
NC_000913	2772445	2772450		0.498233
NC_000913	2772450	2772455		0.287541
NC_000913	2772455	2772460		0.343435
NC_000913	2772460	2772465		0.363047
NC_000913	2772465	2772470		0.195358
NC_000913	2772470	2772475		0.117272
NC_000913	2772475	2772480		0.097647
NC_000913	2772480	2772485		0.150316
NC_000913	2772485	2772490		0.156705
NC_000913	2772490	2772495		0.206837
NC_000913	2772495	2772500		0.337720
NC_000913	2772500	2772505		0.553069
NC_000913	2772505	2772510		0.930954
NC_000913	2772510	2772515		1.217177
NC_000913	2772515	2772520		1.227018
NC_000913	2772520	2772525		1.153982
NC_000913	2772525	2772530		1.327469
NC_000913	2772530	2772535		0.999012
NC_000913	2772535	2772540		0.954908
NC_000913	2772540	2772545		0.883030
NC_000913	2772545	2772550		0.718580
NC_000913	2772550	2772555		0.749936
NC_000913	2772555	2772560		0.649356
NC_000913	2772560	2772565		0.561890
NC_000913	2772565	2772570		0.664886
NC_000913	2772570	2772575		0.716288
NC_000913	2772575	2772580		0.734875
NC_000913	2772580	2772585		0.755769
NC_000913	2772585	2772590		1.267319
NC_000913	2772590	2772595		1.726647
NC_000913	2772595	2772600		0.945552
NC_000913	2772600	2772605		0.780120
NC_000913	2772605	2772610		0.556797
NC_000913	2772610	2772615		0.215035
NC_000913	2772615	2772620		0.106943
NC_000913	2772620	2772625		0.087970
NC_000913	2772625	2772630		0.077262
NC_000913	2772630	2772635		0.079221
NC_000913	2772635	2772640		0.099428
NC_000913	2772640	2772645		0.122105
NC_000913	2772645	2772650		0.229902
NC_000913	2772650	2772655		0.222101
NC_000913	2772655	2772660		0.618042
NC_000913	2772660	2772665		0.370878
NC_000913	2772665	2772670		0.379616
NC_000913	2772670	2772675		0.300193
NC_000913	2772675	2772680		0.302441
NC_000913	2772680	2772685		0.242474
NC_000913	2772685	2772690		0.309470
NC_000913	2772690	2772695		0.305893
NC_000913	2772695	2772700		0.326224
NC_000913	2772700	2772705		0.314432
NC_000913	2772705	2772710		0.470454
NC_000913	2772710	2772715		0.384303
NC_000913	2772715	2772720		0.325131
NC_000913	2772720	2772725		0.457479
NC_000913	2772725	2772730		0.517504
NC_000913	2772730	2772735		0.592725
NC_000913	2772735	2772740		0.613035
NC_000913	2772740	2772745		0.763761
NC_000913	2772745	2772750		0.752628
NC_000913	2772750	2772755		0.746689
NC_000913	2772755	2772760		0.633984
NC_000913	2772760	2772765		0.407576
NC_000913	2772765	2772770		0.297476
NC_000913	2772770	2772775		0.297308
NC_000913	2772775	2772780		0.316616
NC_000913	2772780	2772785		0.326936
NC_000913	2772785	2772790		0.339722
NC_000913	2772790	2772795		0.379564
NC_000913	2772795	2772800		0.313813
NC_000913	2772800	2772805		0.302781
NC_000913	2772805	2772810		0.408670
NC_000913	2772810	2772815		0.284351
NC_000913	2772815	2772820		0.241449
NC_000913	2772820	2772825		0.303645
NC_000913	2772825	2772830		0.331010
NC_000913	2772830	2772835		0.297054
NC_000913	2772835	2772840		0.354714
NC_000913	2772840	2772845		0.226870
NC_000913	2772845	2772850		0.414390
NC_000913	2772850	2772855		0.714389
NC_000913	2772855	2772860		0.962465
NC_000913	2772860	2772865		0.660630
NC_000913	2772865	2772870		0.502009
NC_000913	2772870	2772875		0.349992
NC_000913	2772875	2772880		0.350596
NC_000913	2772880	2772885		0.274171
NC_000913	2772885	2772890		0.171889
NC_000913	2772890	2772895		0.163699
NC_000913	2772895	2772900		0.129681
NC_000913	2772900	2772905		0.170878
NC_000913	2772905	2772910		0.191243
NC_000913	2772910	2772915		0.219266
NC_000913	2772915	2772920		0.246197
NC_000913	2772920	2772925		0.558068
NC_000913	2772925	2772930		0.610311
NC_000913	2772930	2772935		0.626826
NC_000913	2772935	2772940		0.597054
NC_000913	2772940	2772945		0.604503
NC_000913	2772945	2772950		0.515167
NC_000913	2772950	2772955		0.507016
NC_000913	2772955	2772960		0.442851
NC_000913	2772960	2772965		0.475003
NC_000913	2772965	2772970		0.432384
NC_000913	2772970	2772975		0.414551
NC_000913	2772975	2772980		0.362023
NC_000913	2772980	2772985		0.296818
NC_000913	2772985	2772990		0.145634
NC_000913	2772990	2772995		0.102804
NC_000913	2772995	2773000		0.072181
NC_000913	2773000	2773005		0.079799
NC_000913	2773005	2773010		0.085050
NC_000913	2773010	2773015		0.127274
NC_000913	2773015	2773020		0.195098
NC_000913	2773020	2773025		0.603140
NC_000913	2773025	2773030		0.745280
NC_000913	2773030	2773035		0.642551
NC_000913	2773035	2773040		0.600405
NC_000913	2773040	2773045		0.496866
NC_000913	2773045	2773050		0.421528
NC_000913	2773050	2773055		0.418075
NC_000913	2773055	2773060		0.373564
NC_000913	2773060	2773065		0.387552
NC_000913	2773065	2773070		0.429375
NC_000913	2773070	2773075		0.462024
NC_000913	2773075	2773080		0.522762
NC_000913	2773080	2773085		0.797499
NC_000913	2773085	2773090		0.522667
NC_000913	2773090	2773095		0.318399
NC_000913	2773095	2773100		0.313971
NC_000913	2773100	2773105		0.147682
NC_000913	2773105	2773110		0.125513
NC_000913	2773110	2773115		0.095701
NC_000913	2773115	2773120		0.099052
NC_000913	2773120	2773125		0.106371
NC_000913	2773125	2773130		0.180478
NC_000913	2773130	2773135		0.494560
NC_000913	2773135	2773140		0.436502
NC_000913	2773140	2773145		0.510031
NC_000913	2773145	2773150		0.404421
NC_000913	2773150	2773155		0.434720
NC_000913	2773155	2773160		0.363061
NC_000913	2773160	2773165		0.319160
NC_000913	2773165	2773170		0.321213
NC_000913	2773170	2773175		0.324147
NC_000913	2773175	2773180		0.391347
NC_000913	2773180	2773185		0.354474
NC_000913	2773185	2773190		0.348364
NC_000913	2773190	2773195		0.521564
NC_000913	2773195	2773200		0.536419
NC_000913	2773200	2773205		0.537229
NC_000913	2773205	2773210		0.711524
NC_000913	2773210	2773215		0.565348
NC_000913	2773215	2773220		0.481101
NC_000913	2773220	2773225		0.660909
NC_000913	2773225	2773230		0.604929
NC_000913	2773230	2773235		0.675515
NC_000913	2773235	2773240		1.035824
NC_000913	2773240	2773245		0.857812
NC_000913	2773245	2773250		0.672147
NC_000913	2773250	2773255		0.512552
NC_000913	2773255	2773260		0.522405
NC_000913	2773260	2773265		0.299231
NC_000913	2773265	2773270		0.205273
NC_000913	2773270	2773275		0.146760
NC_000913	2773275	2773280		0.189846
NC_000913	2773280	2773285		0.170152
NC_000913	2773285	2773290		0.169010
NC_000913	2773290	2773295		0.172147
NC_000913	2773295	2773300		0.182839
NC_000913	2773300	2773305		0.202683
NC_000913	2773305	2773310		0.184640
NC_000913	2773310	2773315		0.112759
NC_000913	2773315	2773320		0.150537
NC_000913	2773320	2773325		0.105028
NC_000913	2773325	2773330		0.121572
NC_000913	2773330	2773335		0.123502
NC_000913	2773335	2773340		0.140524
NC_000913	2773340	2773345		0.194095
NC_000913	2773345	2773350		0.256290
NC_000913	2773350	2773355		0.336077
NC_000913	2773355	2773360		0.454865
NC_000913	2773360	2773365		0.570178
NC_000913	2773365	2773370		0.552261
NC_000913	2773370	2773375		0.572041
NC_000913	2773375	2773380		0.696988
NC_000913	2773380	2773385		0.720291
NC_000913	2773385	2773390		0.921221
NC_000913	2773390	2773395		1.122740
NC_000913	2773395	2773400		1.301435
NC_000913	2773400	2773405		0.999247
NC_000913	2773405	2773410		1.055435
NC_000913	2773410	2773415		0.981387
NC_000913	2773415	2773420		0.994409
NC_000913	2773420	2773425		1.071655
NC_000913	2773425	2773430		2.210114
NC_000913	2773430	2773435		2.372537
NC_000913	2773435	2773440		2.500717
NC_000913	2773440	2773445		2.568728
NC_000913	2773445	2773450		3.358330
NC_000913	2773450	2773455		3.131796
NC_000913	2773455	2773460		3.160599
NC_000913	2773460	2773465		2.995515
NC_000913	2773465	2773470		3.149392
NC_000913	2773470	2773475		3.937148
NC_000913	2773475	2773480		4.513315
NC_000913	2773480	2773485		3.694239
NC_000913	2773485	2773490		3.816618
NC_000913	2773490	2773495		3.120500
NC_000913	2773495	2773500		2.629208
NC_000913	2773500	2773505		2.685960
NC_000913	2773505	2773510		1.356664
NC_000913	2773510	2773515		1.267771
NC_000913	2773515	2773520		1.412384
NC_000913	2773520	2773525		1.590899
NC_000913	2773525	2773530		1.720943
NC_000913	2773530	2773535		1.377572
NC_000913	2773535	2773540		1.717481
NC_000913	2773540	2773545		1.843392
NC_000913	2773545	2773550		2.386531
NC_000913	2773550	2773555		2.594416
NC_000913	2773555	2773560		3.348015
NC_000913	2773560	2773565		4.487396
NC_000913	2773565	2773570		4.295840
NC_000913	2773570	2773575		5.321658
NC_000913	2773575	2773580		6.045298
NC_000913	2773580	2773585		5.388234
NC_000913	2773585	2773590		6.691789
NC_000913	2773590	2773595		6.394814
NC_000913	2773595	2773600		6.020862
NC_000913	2773600	2773605		5.512660
NC_000913	2773605	2773610		5.503093
NC_000913	2773610	2773615		7.239745
NC_000913	2773615	2773620		6.187446
NC_000913	2773620	2773625		7.480345
NC_000913	2773625	2773630		7.882304
NC_000913	2773630	2773635		8.147549
NC_000913	2773635	2773640		8.925010
NC_000913	2773640	2773645		8.324318
NC_000913	2773645	2773650		10.154637
NC_000913	2773650	2773655		10.140198
NC_000913	2773655	2773660		10.502387
NC_000913	2773660	2773665		11.023544
NC_000913	2773665	2773670		11.299792
NC_000913	2773670	2773675		11.411477
NC_000913	2773675	2773680		11.055832
NC_000913	2773680	2773685		10.798643
NC_000913	2773685	2773690		9.530569
NC_000913	2773690	2773695		11.876033
NC_000913	2773695	2773700		11.593284
NC_000913	2773700	2773705		10.083547
NC_000913	2773705	2773710		11.590715
NC_000913	2773710	2773715		6.497523
NC_000913	2773715	2773720		8.447473
NC_000913	2773720	2773725		7.995040
NC_000913	2773725	2773730		8.518396
NC_000913	2773730	2773735		8.468466
NC_000913	2773735	2773740		7.114036
NC_000913	2773740	2773745		7.038245
NC_000913	2773745	2773750		7.310923
NC_000913	2773750	2773755		7.810594
NC_000913	2773755	2773760		7.465169
NC_000913	2773760	2773765		5.881471
NC_000913	2773765	2773770		6.512601
NC_000913	2773770	2773775		6.330409
NC_000913	2773775	2773780		6.305549
NC_000913	2773780	2773785		5.404854
NC_000913	2773785	2773790		5.064562
NC_000913	2773790	2773795		5.904702
NC_000913	2773795	2773800		5.613643
NC_000913	2773800	2773805		6.197899
NC_000913	2773805	2773810		6.545370
NC_000913	2773810	2773815		6.519520
NC_000913	2773815	2773820		8.015341
NC_000913	2773820	2773825		7.187111
NC_000913	2773825	2773830		6.370047
NC_000913	2773830	2773835		6.023704
NC_000913	2773835	2773840		6.455067
NC_000913	2773840	2773845		6.731654
NC_000913	2773845	2773850		6.989242
NC_000913	2773850	2773855		6.387273
NC_000913	2773855	2773860		6.645632
NC_000913	2773860	2773865		6.784354
NC_000913	2773865	2773870		6.625818
NC_000913	2773870	2773875		5.539588
NC_000913	2773875	2773880		5.549775
NC_000913	2773880	2773885		3.821727
NC_000913	2773885	2773890		3.274792
NC_000913	2773890	2773895		3.196736
NC_000913	2773895	2773900		3.247148
NC_000913	2773900	2773905		2.998291
NC_000913	2773905	2773910		2.587682
NC_000913	2773910	2773915		3.187075
NC_000913	2773915	2773920		3.191089
NC_000913	2773920	2773925		3.969894
NC_000913	2773925	2773930		3.564233
NC_000913	2773930	2773935		2.827709
NC_000913	2773935	2773940		3.111874
NC_000913	2773940	2773945		3.680159
NC_000913	2773945	2773950		3.978681
NC_000913	2773950	2773955		3.647953
NC_000913	2773955	2773960		3.570923
NC_000913	2773960	2773965		2.430209
NC_000913	2773965	2773970		2.748490
NC_000913	2773970	2773975		2.557925
NC_000913	2773975	2773980		2.384000
NC_000913	2773980	2773985		1.612781
NC_000913	2773985	2773990		2.593158
NC_000913	2773990	2773995		2.412305
NC_000913	2773995	2774000		2.162357
NC_000913	2774000	2774005		2.186089
NC_000913	2774005	2774010		2.023355
NC_000913	2774010	2774015		1.718685
NC_000913	2774015	2774020		1.070718
NC_000913	2774020	2774025		0.555628
NC_000913	2774025	2774030		0.468585
NC_000913	2774030	2774035		0.487250
NC_000913	2774035	2774040		0.399937
NC_000913	2774040	2774045		0.295811
NC_000913	2774045	2774050		0.330264
NC_000913	2774050	2774055		0.552881
NC_000913	2774055	2774060		0.600466
NC_000913	2774060	2774065		0.740532
NC_000913	2774065	2774070		0.758721
NC_000913	2774070	2774075		1.107785
NC_000913	2774075	2774080		1.697344
NC_000913	2774080	2774085		1.175026
NC_000913	2774085	2774090		1.108337
NC_000913	2774090	2774095		1.334051
NC_000913	2774095	2774100		1.473222
NC_000913	2774100	2774105		1.407187
NC_000913	2774105	2774110		1.283482
NC_000913	2774110	2774115		1.424109
NC_000913	2774115	2774120		1.250899
NC_000913	2774120	2774125		1.446610
NC_000913	2774125	2774130		1.296222
NC_000913	2774130	2774135		1.816398
NC_000913	2774135	2774140		1.310919
NC_000913	2774140	2774145		1.439835
NC_000913	2774145	2774150		1.660277
NC_000913	2774150	2774155		1.962211
NC_000913	2774155	2774160		2.012158
NC_000913	2774160	2774165		1.811358
NC_000913	2774165	2774170		1.741214
NC_000913	2774170	2774175		2.206300
NC_000913	2774175	2774180		1.964177
NC_000913	2774180	2774185		1.842458
NC_000913	2774185	2774190		2.693248
NC_000913	2774190	2774195		2.995754
NC_000913	2774195	2774200		2.936268
NC_000913	2774200	2774205		3.616753
NC_000913	2774205	2774210		3.948340
NC_000913	2774210	2774215		3.246646
NC_000913	2774215	2774220		2.826277
NC_000913	2774220	2774225		2.938001
NC_000913	2774225	2774230		2.872629
NC_000913	2774230	2774235		2.673350
NC_000913	2774235	2774240		2.749746
NC_000913	2774240	2774245		2.756268
NC_000913	2774245	2774250		2.977132
NC_000913	2774250	2774255		3.149174
NC_000913	2774255	2774260		3.112688
NC_000913	2774260	2774265		3.661008
NC_000913	2774265	2774270		3.855486
NC_000913	2774270	2774275		3.390938
NC_000913	2774275	2774280		3.952252
NC_000913	2774280	2774285		4.094974
NC_000913	2774285	2774290		4.104597
NC_000913	2774290	2774295		4.378806
NC_000913	2774295	2774300		5.124053
NC_000913	2774300	2774305		6.817204
NC_000913	2774305	2774310		6.506021
NC_000913	2774310	2774315		5.623780
NC_000913	2774315	2774320		5.615557
NC_000913	2774320	2774325		5.150060
NC_000913	2774325	2774330		4.691657
NC_000913	2774330	2774335		4.910864
NC_000913	2774335	2774340		5.137850
NC_000913	2774340	2774345		5.186461
NC_000913	2774345	2774350		5.653977
NC_000913	2774350	2774355		5.842515
NC_000913	2774355	2774360		6.796637
NC_000913	2774360	2774365		7.324288
NC_000913	2774365	2774370		11.417406
NC_000913	2774370	2774375		11.238548
NC_000913	2774375	2774380		11.916426
NC_000913	2774380	2774385		12.784030
NC_000913	2774385	2774390		12.219690
NC_000913	2774390	2774395		9.237387
NC_000913	2774395	2774400		15.428330
NC_000913	2774400	2774405		14.537857
NC_000913	2774405	2774410		12.673770
NC_000913	2774410	2774415		6.894615
NC_000913	2774415	2774420		6.426930
NC_000913	2774420	2774425		7.014099
NC_000913	2774425	2774430		6.512168
NC_000913	2774430	2774435		6.096166
NC_000913	2774435	2774440		4.450813
NC_000913	2774440	2774445		4.959862
NC_000913	2774445	2774450		5.588064
NC_000913	2774450	2774455		5.288439
NC_000913	2774455	2774460		4.813919
NC_000913	2774460	2774465		4.710303
NC_000913	2774465	2774470		5.091074
NC_000913	2774470	2774475		5.119003
NC_000913	2774475	2774480		5.960441
NC_000913	2774480	2774485		4.508787
NC_000913	2774485	2774490		4.425091
NC_000913	2774490	2774495		3.897610
NC_000913	2774495	2774500		3.841680
NC_000913	2774500	2774505		4.829822
NC_000913	2774505	2774510		3.527874
NC_000913	2774510	2774515		3.554710
NC_000913	2774515	2774520		4.827412
NC_000913	2774520	2774525		4.513360
NC_000913	2774525	2774530		2.599523
NC_000913	2774530	2774535		2.176119
NC_000913	2774535	2774540		1.817739
NC_000913	2774540	2774545		2.285153
NC_000913	2774545	2774550		2.201278
NC_000913	2774550	2774555		3.427466
NC_000913	2774555	2774560		3.477446
NC_000913	2774560	2774565		3.510515
NC_000913	2774565	2774570		5.007449
NC_000913	2774570	2774575		6.316217
NC_000913	2774575	2774580		4.940846
NC_000913	2774580	2774585		2.778630
NC_000913	2774585	2774590		2.709976
NC_000913	2774590	2774595		2.353694
NC_000913	2774595	2774600		2.325727
NC_000913	2774600	2774605		2.475588
NC_000913	2774605	2774610		2.366852
NC_000913	2774610	2774615		2.247170
NC_000913	2774615	2774620		2.216716
NC_000913	2774620	2774625		2.370992
NC_000913	2774625	2774630		5.318713
NC_000913	2774630	2774635		5.006349
NC_000913	2774635	2774640		5.052474
NC_000913	2774640	2774645		5.114561
NC_000913	2774645	2774650		5.151422
NC_000913	2774650	2774655		7.021138
NC_000913	2774655	2774660		10.187939
NC_000913	2774660	2774665		5.555694
NC_000913	2774665	2774670		4.771401
NC_000913	2774670	2774675		4.906669
NC_000913	2774675	2774680		4.906753
NC_000913	2774680	2774685		4.861071
NC_000913	2774685	2774690		4.754453
NC_000913	2774690	2774695		5.441248
NC_000913	2774695	2774700		5.212159
NC_000913	2774700	2774705		5.389120
NC_000913	2774705	2774710		5.362222
NC_000913	2774710	2774715		5.414885
NC_000913	2774715	2774720		4.921339
NC_000913	2774720	2774725		4.321722
NC_000913	2774725	2774730		4.364525
NC_000913	2774730	2774735		4.234403
NC_000913	2774735	2774740		3.936004
NC_000913	2774740	2774745		3.637339
NC_000913	2774745	2774750		3.153916
NC_000913	2774750	2774755		3.040909
NC_000913	2774755	2774760		3.167339
NC_000913	2774760	2774765		3.221022
NC_000913	2774765	2774770		3.248055
NC_000913	2774770	2774775		2.726843
NC_000913	2774775	2774780		3.058674
NC_000913	2774780	2774785		3.547113
NC_000913	2774785	2774790		4.012048
NC_000913	2774790	2774795		3.644786
NC_000913	2774795	2774800		3.379577
NC_000913	2774800	2774805		2.374889
NC_000913	2774805	2774810		2.367278
NC_000913	2774810	2774815		2.395488
NC_000913	2774815	2774820		2.330980
NC_000913	2774820	2774825		2.210583
NC_000913	2774825	2774830		2.274734
NC_000913	2774830	2774835		1.787497
NC_000913	2774835	2774840		1.755439
NC_000913	2774840	2774845		1.446709
NC_000913	2774845	2774850		0.897599
NC_000913	2774850	2774855		1.549283
NC_000913	2774855	2774860		0.980764
NC_000913	2774860	2774865		0.923011
NC_000913	2774865	2774870		0.807178
NC_000913	2774870	2774875		1.008274
NC_000913	2774875	2774880		1.047542
NC_000913	2774880	2774885		1.038918
NC_000913	2774885	2774890		0.990377
NC_000913	2774890	2774895		1.473320
NC_000913	2774895	2774900		1.435059
NC_000913	2774900	2774905		1.539478
NC_000913	2774905	2774910		1.345853
NC_000913	2774910	2774915		0.967985
NC_000913	2774915	2774920		1.139554
NC_000913	2774920	2774925		2.069529
NC_000913	2774925	2774930		2.605091
NC_000913	2774930	2774935		3.094831
NC_000913	2774935	2774940		3.456437
NC_000913	2774940	2774945		2.336706
NC_000913	2774945	2774950		3.216654
NC_000913	2774950	2774955		2.856150
NC_000913	2774955	2774960		2.735858
NC_000913	2774960	2774965		2.564615
NC_000913	2774965	2774970		2.212757
NC_000913	2774970	2774975		2.075784
NC_000913	2774975	2774980		1.139116
NC_000913	2774980	2774985		1.579985
NC_000913	2774985	2774990		1.065150
NC_000913	2774990	2774995		0.620059
NC_000913	2774995	2775000		0.400645
NC_000913	2775000	2775005		1.382296
NC_000913	2775005	2775010		1.199610
NC_000913	2775010	2775015		1.138965
NC_000913	2775015	2775020		0.897998
NC_000913	2775020	2775025		1.276503
NC_000913	2775025	2775030		1.382647
NC_000913	2775030	2775035		1.318539
NC_000913	2775035	2775040		1.380121
NC_000913	2775040	2775045		1.362996
NC_000913	2775045	2775050		1.210986
NC_000913	2775050	2775055		1.634087
NC_000913	2775055	2775060		2.580951
NC_000913	2775060	2775065		2.554685
NC_000913	2775065	2775070		1.441716
NC_000913	2775070	2775075		0.773351
NC_000913	2775075	2775080		0.555046
NC_000913	2775080	2775085		0.431197
NC_000913	2775085	2775090		0.331879
NC_000913	2775090	2775095		0.237864
NC_000913	2775095	2775100		0.323989
NC_000913	2775100	2775105		0.318921
NC_000913	2775105	2775110		0.305498
NC_000913	2775110	2775115		0.405867
NC_000913	2775115	2775120		0.407779
NC_000913	2775120	2775125		0.559601
NC_000913	2775125	2775130		0.519385
NC_000913	2775130	2775135		0.356489
NC_000913	2775135	2775140		0.259114
NC_000913	2775140	2775145		0.383140
NC_000913	2775145	2775150		0.422748
NC_000913	2775150	2775155		0.457975
NC_000913	2775155	2775160		0.308833
NC_000913	2775160	2775165		0.683718
NC_000913	2775165	2775170		0.754903
NC_000913	2775170	2775175		1.218828
NC_000913	2775175	2775180		1.433476
NC_000913	2775180	2775185		1.488242
NC_000913	2775185	2775190		1.435305
NC_000913	2775190	2775195		1.292255
NC_000913	2775195	2775200		1.169136
NC_000913	2775200	2775205		1.010267
NC_000913	2775205	2775210		1.027481
NC_000913	2775210	2775215		1.202066
NC_000913	2775215	2775220		1.138857
NC_000913	2775220	2775225		1.357304
NC_000913	2775225	2775230		1.146306
NC_000913	2775230	2775235		1.262106
NC_000913	2775235	2775240		1.190375
NC_000913	2775240	2775245		1.232806
NC_000913	2775245	2775250		1.195571
NC_000913	2775250	2775255		1.447789
NC_000913	2775255	2775260		1.592028
NC_000913	2775260	2775265		1.150342
NC_000913	2775265	2775270		0.986078
NC_000913	2775270	2775275		0.622467
NC_000913	2775275	2775280		0.482548
NC_000913	2775280	2775285		0.455299
NC_000913	2775285	2775290		0.387527
NC_000913	2775290	2775295		0.487538
NC_000913	2775295	2775300		0.363970
NC_000913	2775300	2775305		0.325476
NC_000913	2775305	2775310		0.352673
NC_000913	2775310	2775315		0.373096
NC_000913	2775315	2775320		0.500704
NC_000913	2775320	2775325		0.479850
NC_000913	2775325	2775330		0.555853
NC_000913	2775330	2775335		0.498043
NC_000913	2775335	2775340		0.272220
NC_000913	2775340	2775345		0.310178
NC_000913	2775345	2775350		0.260082
NC_000913	2775350	2775355		0.242258
NC_000913	2775355	2775360		0.235603
NC_000913	2775360	2775365		0.150992
NC_000913	2775365	2775370		0.157126
NC_000913	2775370	2775375		0.140946
NC_000913	2775375	2775380		0.100995
NC_000913	2775380	2775385		0.095405
NC_000913	2775385	2775390		0.055920
NC_000913	2775390	2775395		0.052339
NC_000913	2775395	2775400		0.055330
NC_000913	2775400	2775405		0.058615
NC_000913	2775405	2775410		0.055453
NC_000913	2775410	2775415		0.056261
NC_000913	2775415	2775420		0.062481
NC_000913	2775420	2775425		0.076559
NC_000913	2775425	2775430		0.126462
NC_000913	2775430	2775435		0.140352
NC_000913	2775435	2775440		0.153651
NC_000913	2775440	2775445		0.161500
NC_000913	2775445	2775450		0.255701
NC_000913	2775450	2775455		0.213945
NC_000913	2775455	2775460		0.118997
NC_000913	2775460	2775465		0.387426
NC_000913	2775465	2775470		0.187777
NC_000913	2775470	2775475		0.321922
NC_000913	2775475	2775480		0.297812
NC_000913	2775480	2775485		0.310506
NC_000913	2775485	2775490		0.153132
NC_000913	2775490	2775495		0.078142
NC_000913	2775495	2775500		0.068234
NC_000913	2775500	2775505		0.064660
NC_000913	2775505	2775510		0.046522
NC_000913	2775510	2775515		0.047711
NC_000913	2775515	2775520		0.039401
NC_000913	2775520	2775525		0.045890
NC_000913	2775525	2775530		0.060109
NC_000913	2775530	2775535		0.068614
NC_000913	2775535	2775540		0.074512
NC_000913	2775540	2775545		0.108003
NC_000913	2775545	2775550		0.156751
NC_000913	2775550	2775555		0.288535
NC_000913	2775555	2775560		0.230658
NC_000913	2775560	2775565		0.173934
NC_000913	2775565	2775570		0.155986
NC_000913	2775570	2775575		0.140566
NC_000913	2775575	2775580		0.128976
NC_000913	2775580	2775585		0.118762
NC_000913	2775585	2775590		0.114467
NC_000913	2775590	2775595		0.126273
NC_000913	2775595	2775600		0.113155
NC_000913	2775600	2775605		0.118087
NC_000913	2775605	2775610		0.127297
NC_000913	2775610	2775615		0.154707
NC_000913	2775615	2775620		0.397582
NC_000913	2775620	2775625		0.605710
NC_000913	2775625	2775630		0.577740
NC_000913	2775630	2775635		0.639517
NC_000913	2775635	2775640		0.947882
NC_000913	2775640	2775645		0.965125
NC_000913	2775645	2775650		1.184731
NC_000913	2775650	2775655		1.378080
NC_000913	2775655	2775660		2.315143
NC_000913	2775660	2775665		1.108496
NC_000913	2775665	2775670		0.256975
NC_000913	2775670	2775675		0.220304
NC_000913	2775675	2775680		0.221460
NC_000913	2775680	2775685		0.224345
NC_000913	2775685	2775690		0.200931
NC_000913	2775690	2775695		0.272750
NC_000913	2775695	2775700		0.318517
NC_000913	2775700	2775705		0.274166
NC_000913	2775705	2775710		0.309424
NC_000913	2775710	2775715		0.218591
NC_000913	2775715	2775720		0.195912
NC_000913	2775720	2775725		0.143563
NC_000913	2775725	2775730		0.160917
NC_000913	2775730	2775735		0.120163
NC_000913	2775735	2775740		0.130399
NC_000913	2775740	2775745		0.126146
NC_000913	2775745	2775750		0.138271
NC_000913	2775750	2775755		0.156146
NC_000913	2775755	2775760		0.142906
NC_000913	2775760	2775765		0.206363
NC_000913	2775765	2775770		0.292248
NC_000913	2775770	2775775		0.314591
NC_000913	2775775	2775780		0.385917
NC_000913	2775780	2775785		0.124988
NC_000913	2775785	2775790		0.084182
NC_000913	2775790	2775795		0.046598
NC_000913	2775795	2775800		0.016900
NC_000913	2775800	2775805		0.012314
NC_000913	2775805	2775810		0.013102
NC_000913	2775810	2775815		0.012842
NC_000913	2775815	2775820		0.014704
NC_000913	2775820	2775825		0.013462
NC_000913	2775825	2775830		0.116613
NC_000913	2775830	2775835		0.070059
NC_000913	2775835	2775840		0.108430
NC_000913	2775840	2775845		0.107525
NC_000913	2775845	2775850		0.168668
NC_000913	2775850	2775855		0.157951
NC_000913	2775855	2775860		0.172322
NC_000913	2775860	2775865		0.241785
NC_000913	2775865	2775870		0.263504
NC_000913	2775870	2775875		0.262370
NC_000913	2775875	2775880		0.264603
NC_000913	2775880	2775885		0.327922
NC_000913	2775885	2775890		0.368672
NC_000913	2775890	2775895		0.372142
NC_000913	2775895	2775900		0.420603
NC_000913	2775900	2775905		0.598203
NC_000913	2775905	2775910		0.669870
NC_000913	2775910	2775915		0.938961
NC_000913	2775915	2775920		0.806165
NC_000913	2775920	2775925		0.445133
NC_000913	2775925	2775930		0.236325
NC_000913	2775930	2775935		0.195485
NC_000913	2775935	2775940		0.193844
NC_000913	2775940	2775945		0.174305
NC_000913	2775945	2775950		0.171152
NC_000913	2775950	2775955		0.194060
NC_000913	2775955	2775960		0.428337
NC_000913	2775960	2775965		0.350468
NC_000913	2775965	2775970		0.434339
NC_000913	2775970	2775975		0.367406
NC_000913	2775975	2775980		0.281699
NC_000913	2775980	2775985		0.280387
NC_000913	2775985	2775990		0.297043
NC_000913	2775990	2775995		0.266721
NC_000913	2775995	2776000		0.442089
NC_000913	2776000	2776005		0.322664
NC_000913	2776005	2776010		0.254813
NC_000913	2776010	2776015		0.102194
NC_000913	2776015	2776020		0.084877
NC_000913	2776020	2776025		0.086335
NC_000913	2776025	2776030		0.095005
NC_000913	2776030	2776035		0.101481
NC_000913	2776035	2776040		0.166221
NC_000913	2776040	2776045		0.149093
NC_000913	2776045	2776050		0.201821
NC_000913	2776050	2776055		0.136916
NC_000913	2776055	2776060		0.138874
NC_000913	2776060	2776065		0.117992
NC_000913	2776065	2776070		0.090238
NC_000913	2776070	2776075		0.110236
NC_000913	2776075	2776080		0.142682
NC_000913	2776080	2776085		0.213202
NC_000913	2776085	2776090		0.267407
NC_000913	2776090	2776095		0.407450
NC_000913	2776095	2776100		0.490311
NC_000913	2776100	2776105		0.439029
NC_000913	2776105	2776110		0.458438
NC_000913	2776110	2776115		0.392703
NC_000913	2776115	2776120		0.322705
NC_000913	2776120	2776125		0.322196
NC_000913	2776125	2776130		0.172597
NC_000913	2776130	2776135		0.165612
NC_000913	2776135	2776140		0.195751
NC_000913	2776140	2776145		0.216045
NC_000913	2776145	2776150		0.212520
NC_000913	2776150	2776155		0.185735
NC_000913	2776155	2776160		0.213045
NC_000913	2776160	2776165		0.288487
NC_000913	2776165	2776170		0.280268
NC_000913	2776170	2776175		0.277316
NC_000913	2776175	2776180		0.328804
NC_000913	2776180	2776185		0.575520
NC_000913	2776185	2776190		0.638772
NC_000913	2776190	2776195		0.564706
NC_000913	2776195	2776200		0.493673
NC_000913	2776200	2776205		0.445164
NC_000913	2776205	2776210		0.381050
NC_000913	2776210	2776215		0.385472
NC_000913	2776215	2776220		0.359532
NC_000913	2776220	2776225		0.393238
NC_000913	2776225	2776230		0.404212
NC_000913	2776230	2776235		0.449344
NC_000913	2776235	2776240		0.477197
NC_000913	2776240	2776245		0.476374
NC_000913	2776245	2776250		0.552492
NC_000913	2776250	2776255		0.670328
NC_000913	2776255	2776260		0.891978
NC_000913	2776260	2776265		1.165670
NC_000913	2776265	2776270		0.419180
NC_000913	2776270	2776275		0.350793
NC_000913	2776275	2776280		0.298179
NC_000913	2776280	2776285		0.281209
NC_000913	2776285	2776290		0.259482
NC_000913	2776290	2776295		0.389228
NC_000913	2776295	2776300		0.467020
NC_000913	2776300	2776305		0.462394
NC_000913	2776305	2776310		0.575028
NC_000913	2776310	2776315		0.740846
NC_000913	2776315	2776320		0.585949
NC_000913	2776320	2776325		0.682755
NC_000913	2776325	2776330		0.770157
NC_000913	2776330	2776335		0.505589
NC_000913	2776335	2776340		0.509701
NC_000913	2776340	2776345		0.506235
NC_000913	2776345	2776350		0.488834
NC_000913	2776350	2776355		0.445569
NC_000913	2776355	2776360		0.523444
NC_000913	2776360	2776365		0.620256
NC_000913	2776365	2776370		0.658235
NC_000913	2776370	2776375		0.831527
NC_000913	2776375	2776380		0.621399
NC_000913	2776380	2776385		0.949952
NC_000913	2776385	2776390		0.952925
NC_000913	2776390	2776395		0.585322
NC_000913	2776395	2776400		0.456199
NC_000913	2776400	2776405		0.427208
NC_000913	2776405	2776410		0.244678
NC_000913	2776410	2776415		0.180783
NC_000913	2776415	2776420		0.163509
NC_000913	2776420	2776425		0.210592
NC_000913	2776425	2776430		0.193781
NC_000913	2776430	2776435		0.213567
NC_000913	2776435	2776440		0.261801
NC_000913	2776440	2776445		0.266122
NC_000913	2776445	2776450		0.224275
NC_000913	2776450	2776455		0.237387
NC_000913	2776455	2776460		0.206436
NC_000913	2776460	2776465		0.213779
NC_000913	2776465	2776470		0.152569
NC_000913	2776470	2776475		0.181848
NC_000913	2776475	2776480		0.203490
NC_000913	2776480	2776485		0.191947
NC_000913	2776485	2776490		0.139819
NC_000913	2776490	2776495		0.119950
NC_000913	2776495	2776500		0.124997
NC_000913	2776500	2776505		0.233942
NC_000913	2776505	2776510		0.278215
NC_000913	2776510	2776515		0.312926
NC_000913	2776515	2776520		0.246283
NC_000913	2776520	2776525		0.194733
NC_000913	2776525	2776530		0.179874
NC_000913	2776530	2776535		0.091570
NC_000913	2776535	2776540		0.061118
NC_000913	2776540	2776545		0.053805
NC_000913	2776545	2776550		0.056200
NC_000913	2776550	2776555		0.071562
NC_000913	2776555	2776560		0.073105
NC_000913	2776560	2776565		0.112259
NC_000913	2776565	2776570		0.103216
NC_000913	2776570	2776575		0.315767
NC_000913	2776575	2776580		0.561178
NC_000913	2776580	2776585		0.878834
NC_000913	2776585	2776590		1.681352
NC_000913	2776590	2776595		1.299150
NC_000913	2776595	2776600		1.210060
NC_000913	2776600	2776605		0.919665
NC_000913	2776605	2776610		0.526739
NC_000913	2776610	2776615		0.501386
NC_000913	2776615	2776620		0.530780
NC_000913	2776620	2776625		0.377638
NC_000913	2776625	2776630		0.322629
NC_000913	2776630	2776635		0.533145
NC_000913	2776635	2776640		0.252310
NC_000913	2776640	2776645		0.320091
NC_000913	2776645	2776650		0.331070
NC_000913	2776650	2776655		0.495185
NC_000913	2776655	2776660		0.269674
NC_000913	2776660	2776665		0.243398
NC_000913	2776665	2776670		0.249619
NC_000913	2776670	2776675		0.403677
NC_000913	2776675	2776680		0.396447
NC_000913	2776680	2776685		0.601028
NC_000913	2776685	2776690		1.105354
NC_000913	2776690	2776695		1.274994
NC_000913	2776695	2776700		1.169921
NC_000913	2776700	2776705		0.891473
NC_000913	2776705	2776710		0.597080
NC_000913	2776710	2776715		0.603340
NC_000913	2776715	2776720		0.352264
NC_000913	2776720	2776725		0.386737
NC_000913	2776725	2776730		0.355022
NC_000913	2776730	2776735		0.389172
NC_000913	2776735	2776740		0.386015
NC_000913	2776740	2776745		0.460141
NC_000913	2776745	2776750		0.521989
NC_000913	2776750	2776755		1.242710
NC_000913	2776755	2776760		0.443313
NC_000913	2776760	2776765		0.247996
NC_000913	2776765	2776770		0.197015
NC_000913	2776770	2776775		0.197699
NC_000913	2776775	2776780		0.235140
NC_000913	2776780	2776785		0.251894
NC_000913	2776785	2776790		0.287062
NC_000913	2776790	2776795		0.305123
NC_000913	2776795	2776800		1.795645
NC_000913	2776800	2776805		1.217939
NC_000913	2776805	2776810		1.242408
NC_000913	2776810	2776815		1.142346
NC_000913	2776815	2776820		1.081395
NC_000913	2776820	2776825		1.082386
NC_000913	2776825	2776830		0.980124
NC_000913	2776830	2776835		1.059071
NC_000913	2776835	2776840		1.295706
NC_000913	2776840	2776845		1.638227
NC_000913	2776845	2776850		1.556885
NC_000913	2776850	2776855		2.031341
NC_000913	2776855	2776860		2.339431
NC_000913	2776860	2776865		2.847852
NC_000913	2776865	2776870		3.323922
NC_000913	2776870	2776875		3.228920
NC_000913	2776875	2776880		1.686235
NC_000913	2776880	2776885		0.931144
NC_000913	2776885	2776890		0.770900
NC_000913	2776890	2776895		0.443953
NC_000913	2776895	2776900		0.457881
NC_000913	2776900	2776905		0.404744
NC_000913	2776905	2776910		0.427363
NC_000913	2776910	2776915		0.461887
NC_000913	2776915	2776920		0.812225
NC_000913	2776920	2776925		0.728191
NC_000913	2776925	2776930		0.908839
NC_000913	2776930	2776935		0.957775
NC_000913	2776935	2776940		0.865221
NC_000913	2776940	2776945		0.802618
NC_000913	2776945	2776950		0.561447
NC_000913	2776950	2776955		0.445049
NC_000913	2776955	2776960		0.384386
NC_000913	2776960	2776965		0.384861
NC_000913	2776965	2776970		0.454486
NC_000913	2776970	2776975		0.478114
NC_000913	2776975	2776980		0.511722
NC_000913	2776980	2776985		0.539830
NC_000913	2776985	2776990		0.725368
NC_000913	2776990	2776995		1.009695
NC_000913	2776995	2777000		1.070339
NC_000913	2777000	2777005		1.339898
NC_000913	2777005	2777010		1.212876
NC_000913	2777010	2777015		1.739695
NC_000913	2777015	2777020		1.053374
NC_000913	2777020	2777025		1.061034
NC_000913	2777025	2777030		0.930175
NC_000913	2777030	2777035		0.917981
NC_000913	2777035	2777040		1.065191
NC_000913	2777040	2777045		0.932935
NC_000913	2777045	2777050		0.759209
NC_000913	2777050	2777055		0.725245
NC_000913	2777055	2777060		0.720845
NC_000913	2777060	2777065		0.799420
NC_000913	2777065	2777070		0.908440
NC_000913	2777070	2777075		1.204416
NC_000913	2777075	2777080		1.813445
NC_000913	2777080	2777085		1.666771
NC_000913	2777085	2777090		2.240332
NC_000913	2777090	2777095		1.750268
NC_000913	2777095	2777100		1.583451
NC_000913	2777100	2777105		0.992510
NC_000913	2777105	2777110		0.272232
NC_000913	2777110	2777115		0.192750
NC_000913	2777115	2777120		0.173502
NC_000913	2777120	2777125		0.047631
NC_000913	2777125	2777130		0.068939
NC_000913	2777130	2777135		0.087887
NC_000913	2777135	2777140		0.095001
NC_000913	2777140	2777145		0.103682
NC_000913	2777145	2777150		0.514892
NC_000913	2777150	2777155		0.674780
NC_000913	2777155	2777160		0.715299
NC_000913	2777160	2777165		0.758563
NC_000913	2777165	2777170		0.763889
NC_000913	2777170	2777175		0.845051
NC_000913	2777175	2777180		0.882064
NC_000913	2777180	2777185		0.939892
NC_000913	2777185	2777190		0.971642
NC_000913	2777190	2777195		0.838239
NC_000913	2777195	2777200		0.922341
NC_000913	2777200	2777205		1.097844
NC_000913	2777205	2777210		1.067615
NC_000913	2777210	2777215		1.148897
NC_000913	2777215	2777220		1.025300
NC_000913	2777220	2777225		1.019005
NC_000913	2777225	2777230		1.224677
NC_000913	2777230	2777235		1.094823
NC_000913	2777235	2777240		1.064277
NC_000913	2777240	2777245		1.053947
NC_000913	2777245	2777250		0.989586
NC_000913	2777250	2777255		1.496369
NC_000913	2777255	2777260		1.568350
NC_000913	2777260	2777265		1.862451
NC_000913	2777265	2777270		1.591652
NC_000913	2777270	2777275		1.725479
NC_000913	2777275	2777280		1.948260
NC_000913	2777280	2777285		2.247917
NC_000913	2777285	2777290		1.941529
NC_000913	2777290	2777295		1.908817
NC_000913	2777295	2777300		1.567343
NC_000913	2777300	2777305		1.356813
NC_000913	2777305	2777310		0.940305
NC_000913	2777310	2777315		0.876596
NC_000913	2777315	2777320		0.967970
NC_000913	2777320	2777325		0.673173
NC_000913	2777325	2777330		0.570605
NC_000913	2777330	2777335		0.591899
NC_000913	2777335	2777340		0.534307
NC_000913	2777340	2777345		0.587744
NC_000913	2777345	2777350		0.639720
NC_000913	2777350	2777355		0.705942
NC_000913	2777355	2777360		0.791715
NC_000913	2777360	2777365		0.944133
NC_000913	2777365	2777370		1.058736
NC_000913	2777370	2777375		1.056919
NC_000913	2777375	2777380		1.330651
NC_000913	2777380	2777385		1.285264
NC_000913	2777385	2777390		0.989068
NC_000913	2777390	2777395		0.737252
NC_000913	2777395	2777400		0.753510
NC_000913	2777400	2777405		0.629144
NC_000913	2777405	2777410		0.430712
NC_000913	2777410	2777415		0.483285
NC_000913	2777415	2777420		0.346432
NC_000913	2777420	2777425		0.334667
NC_000913	2777425	2777430		0.260567
NC_000913	2777430	2777435		0.256900
NC_000913	2777435	2777440		0.227729
NC_000913	2777440	2777445		0.308930
NC_000913	2777445	2777450		0.344417
NC_000913	2777450	2777455		0.423782
NC_000913	2777455	2777460		0.567861
NC_000913	2777460	2777465		0.794622
NC_000913	2777465	2777470		0.666274
NC_000913	2777470	2777475		0.431629
NC_000913	2777475	2777480		0.427616
NC_000913	2777480	2777485		0.439443
NC_000913	2777485	2777490		0.418721
NC_000913	2777490	2777495		0.472918
NC_000913	2777495	2777500		0.452291
NC_000913	2777500	2777505		0.522682
NC_000913	2777505	2777510		0.500706
NC_000913	2777510	2777515		0.510007
NC_000913	2777515	2777520		0.487246
NC_000913	2777520	2777525		0.513639
NC_000913	2777525	2777530		0.550117
NC_000913	2777530	2777535		0.577707
NC_000913	2777535	2777540		0.471727
NC_000913	2777540	2777545		0.518699
NC_000913	2777545	2777550		0.518895
NC_000913	2777550	2777555		0.468402
NC_000913	2777555	2777560		0.314176
NC_000913	2777560	2777565		0.339583
NC_000913	2777565	2777570		0.263145
NC_000913	2777570	2777575		0.223144
NC_000913	2777575	2777580		0.242406
NC_000913	2777580	2777585		0.298541
NC_000913	2777585	2777590		0.627254
NC_000913	2777590	2777595		0.600353
NC_000913	2777595	2777600		0.545405
NC_000913	2777600	2777605		0.627963
NC_000913	2777605	2777610		0.486696
NC_000913	2777610	2777615		0.629852
NC_000913	2777615	2777620		0.450908
NC_000913	2777620	2777625		0.273896
NC_000913	2777625	2777630		0.197334
NC_000913	2777630	2777635		0.193232
NC_000913	2777635	2777640		0.178090
NC_000913	2777640	2777645		0.251318
NC_000913	2777645	2777650		0.196324
NC_000913	2777650	2777655		0.199978
NC_000913	2777655	2777660		0.272153
NC_000913	2777660	2777665		0.364430
NC_000913	2777665	2777670		0.623128
NC_000913	2777670	2777675		0.732431
NC_000913	2777675	2777680		0.532877
NC_000913	2777680	2777685		0.328484
NC_000913	2777685	2777690		0.312880
NC_000913	2777690	2777695		0.290719
NC_000913	2777695	2777700		0.318940
NC_000913	2777700	2777705		0.308410
NC_000913	2777705	2777710		0.301902
NC_000913	2777710	2777715		0.297152
NC_000913	2777715	2777720		0.231603
NC_000913	2777720	2777725		0.154209
NC_000913	2777725	2777730		0.078196
NC_000913	2777730	2777735		0.054964
NC_000913	2777735	2777740		0.045211
NC_000913	2777740	2777745		0.036660
NC_000913	2777745	2777750		0.031685
NC_000913	2777750	2777755		0.029961
NC_000913	2777755	2777760		0.045818
NC_000913	2777760	2777765		0.045408
NC_000913	2777765	2777770		0.030033
NC_000913	2777770	2777775		0.036701
NC_000913	2777775	2777780		0.016413
NC_000913	2777780	2777785		0.013234
NC_000913	2777785	2777790		0.008450
NC_000913	2777790	2777795		0.013018
NC_000913	2777795	2777800		0.002451
NC_000913	2777800	2777805		0.002969
NC_000913	2777805	2777810		0.000786
NC_000913	2777810	2777815		0.000398
NC_000913	2777815	2777820		0.000280
NC_000913	2777820	2777825		0.000124
NC_000913	2777825	2777830		0.000092
NC_000913	2777830	2777835		0.000045
NC_000913	2777835	2777840		0.000064
NC_000913	2777840	2777845		0.000078
NC_000913	2777845	2777850		0.000119
NC_000913	2777850	2777855		0.000057
NC_000913	2777855	2777860		0.000020
NC_000913	2777860	2777865		0.000026
NC_000913	2777865	2777870		0.000026
NC_000913	2777870	2777875		0.000017
NC_000913	2777875	2777880		0.000009
NC_000913	2777880	2777885		0.000028
NC_000913	2777885	2777890		0.000059
NC_000913	2777890	2777895		0.003944
NC_000913	2777895	2777900		0.010987
NC_000913	2777900	2777905		0.044683
NC_000913	2777905	2777910		0.118818
NC_000913	2777910	2777915		0.182054
NC_000913	2777915	2777920		0.208385
NC_000913	2777920	2777925		0.310333
NC_000913	2777925	2777930		0.799448
NC_000913	2777930	2777935		1.291321
NC_000913	2777935	2777940		2.140444
NC_000913	2777940	2777945		2.987348
NC_000913	2777945	2777950		3.320593
NC_000913	2777950	2777955		3.479315
NC_000913	2777955	2777960		3.529105
NC_000913	2777960	2777965		3.757251
NC_000913	2777965	2777970		4.112346
NC_000913	2777970	2777975		4.544725
NC_000913	2777975	2777980		4.466922
NC_000913	2777980	2777985		4.673512
NC_000913	2777985	2777990		5.508750
NC_000913	2777990	2777995		9.856296
NC_000913	2777995	2778000		13.341662
NC_000913	2778000	2778005		13.656201
NC_000913	2778005	2778010		14.057420
NC_000913	2778010	2778015		14.610912
NC_000913	2778015	2778020		14.477104
NC_000913	2778020	2778025		14.094680
NC_000913	2778025	2778030		14.094299
NC_000913	2778030	2778035		14.282444
NC_000913	2778035	2778040		12.076194
NC_000913	2778040	2778045		11.217395
NC_000913	2778045	2778050		10.220238
NC_000913	2778050	2778055		9.610437
NC_000913	2778055	2778060		9.433809
NC_000913	2778060	2778065		7.399640
NC_000913	2778065	2778070		6.829848
NC_000913	2778070	2778075		6.513649
NC_000913	2778075	2778080		3.284333
NC_000913	2778080	2778085		2.222742
NC_000913	2778085	2778090		0.860716
NC_000913	2778090	2778095		0.813793
NC_000913	2778095	2778100		0.807756
NC_000913	2778100	2778105		0.829774
NC_000913	2778105	2778110		0.859694
NC_000913	2778110	2778115		0.762227
NC_000913	2778115	2778120		0.757087
NC_000913	2778120	2778125		0.845426
NC_000913	2778125	2778130		0.553436
NC_000913	2778130	2778135		0.470755
NC_000913	2778135	2778140		0.438335
NC_000913	2778140	2778145		0.565915
NC_000913	2778145	2778150		0.526004
NC_000913	2778150	2778155		0.462564
NC_000913	2778155	2778160		0.308545
NC_000913	2778160	2778165		0.286161
NC_000913	2778165	2778170		0.386370
NC_000913	2778170	2778175		0.453457
NC_000913	2778175	2778180		0.504954
NC_000913	2778180	2778185		0.533410
NC_000913	2778185	2778190		0.701944
NC_000913	2778190	2778195		0.775950
NC_000913	2778195	2778200		0.989091
NC_000913	2778200	2778205		1.194903
NC_000913	2778205	2778210		1.142609
NC_000913	2778210	2778215		1.475924
NC_000913	2778215	2778220		1.084705
NC_000913	2778220	2778225		1.022531
NC_000913	2778225	2778230		0.856704
NC_000913	2778230	2778235		0.830190
NC_000913	2778235	2778240		0.818482
NC_000913	2778240	2778245		1.038331
NC_000913	2778245	2778250		1.036875
NC_000913	2778250	2778255		1.194761
NC_000913	2778255	2778260		1.223773
NC_000913	2778260	2778265		1.322408
NC_000913	2778265	2778270		1.174286
NC_000913	2778270	2778275		1.174190
NC_000913	2778275	2778280		0.766380
NC_000913	2778280	2778285		0.582764
NC_000913	2778285	2778290		0.661991
NC_000913	2778290	2778295		0.596093
NC_000913	2778295	2778300		0.599846
NC_000913	2778300	2778305		0.226828
NC_000913	2778305	2778310		0.251913
NC_000913	2778310	2778315		0.237726
NC_000913	2778315	2778320		0.264336
NC_000913	2778320	2778325		0.211588
NC_000913	2778325	2778330		0.243303
NC_000913	2778330	2778335		0.345088
NC_000913	2778335	2778340		0.627658
NC_000913	2778340	2778345		0.287472
NC_000913	2778345	2778350		0.365360
NC_000913	2778350	2778355		0.346329
NC_000913	2778355	2778360		0.313805
NC_000913	2778360	2778365		0.247547
NC_000913	2778365	2778370		0.224773
NC_000913	2778370	2778375		0.256808
NC_000913	2778375	2778380		0.293418
NC_000913	2778380	2778385		0.324555
NC_000913	2778385	2778390		0.490432
NC_000913	2778390	2778395		0.885189
NC_000913	2778395	2778400		1.011051
NC_000913	2778400	2778405		0.967043
NC_000913	2778405	2778410		1.255679
NC_000913	2778410	2778415		0.935427
NC_000913	2778415	2778420		0.823488
NC_000913	2778420	2778425		0.806206
NC_000913	2778425	2778430		0.786768
NC_000913	2778430	2778435		0.702523
NC_000913	2778435	2778440		0.520894
NC_000913	2778440	2778445		0.503425
NC_000913	2778445	2778450		0.520725
NC_000913	2778450	2778455		0.439215
NC_000913	2778455	2778460		0.365654
NC_000913	2778460	2778465		0.419371
NC_000913	2778465	2778470		0.469067
NC_000913	2778470	2778475		0.504593
NC_000913	2778475	2778480		0.513633
NC_000913	2778480	2778485		0.926224
NC_000913	2778485	2778490		1.639963
NC_000913	2778490	2778495		1.691475
NC_000913	2778495	2778500		1.263515
NC_000913	2778500	2778505		1.326013
NC_000913	2778505	2778510		0.834038
NC_000913	2778510	2778515		0.873212
NC_000913	2778515	2778520		0.936153
NC_000913	2778520	2778525		0.630856
NC_000913	2778525	2778530		0.495906
NC_000913	2778530	2778535		0.355272
NC_000913	2778535	2778540		0.343282
NC_000913	2778540	2778545		0.284087
NC_000913	2778545	2778550		0.266883
NC_000913	2778550	2778555		0.336048
NC_000913	2778555	2778560		0.288554
NC_000913	2778560	2778565		0.323310
NC_000913	2778565	2778570		0.319315
NC_000913	2778570	2778575		0.276569
NC_000913	2778575	2778580		0.233041
NC_000913	2778580	2778585		0.226680
NC_000913	2778585	2778590		0.202319
NC_000913	2778590	2778595		0.210924
NC_000913	2778595	2778600		0.231894
NC_000913	2778600	2778605		0.228061
NC_000913	2778605	2778610		0.309727
NC_000913	2778610	2778615		0.227786
NC_000913	2778615	2778620		0.215631
NC_000913	2778620	2778625		0.196991
NC_000913	2778625	2778630		0.218082
NC_000913	2778630	2778635		0.279921
NC_000913	2778635	2778640		0.298432
NC_000913	2778640	2778645		0.340933
NC_000913	2778645	2778650		0.208157
NC_000913	2778650	2778655		0.177683
NC_000913	2778655	2778660		0.119744
NC_000913	2778660	2778665		0.051350
NC_000913	2778665	2778670		0.034265
NC_000913	2778670	2778675		0.023209
NC_000913	2778675	2778680		0.029100
NC_000913	2778680	2778685		0.022831
NC_000913	2778685	2778690		0.041659
NC_000913	2778690	2778695		0.019678
NC_000913	2778695	2778700		0.034925
NC_000913	2778700	2778705		0.087562
NC_000913	2778705	2778710		0.178841
NC_000913	2778710	2778715		0.170013
NC_000913	2778715	2778720		0.184399
NC_000913	2778720	2778725		0.174208
NC_000913	2778725	2778730		0.182118
NC_000913	2778730	2778735		0.215153
NC_000913	2778735	2778740		0.111721
NC_000913	2778740	2778745		0.111109
NC_000913	2778745	2778750		0.119803
NC_000913	2778750	2778755		0.106335
NC_000913	2778755	2778760		0.112636
NC_000913	2778760	2778765		0.134733
NC_000913	2778765	2778770		0.230503
NC_000913	2778770	2778775		0.341569
NC_000913	2778775	2778780		0.161198
NC_000913	2778780	2778785		0.117784
NC_000913	2778785	2778790		0.117748
NC_000913	2778790	2778795		0.116147
NC_000913	2778795	2778800		0.125135
NC_000913	2778800	2778805		0.129431
NC_000913	2778805	2778810		0.144605
NC_000913	2778810	2778815		0.147610
NC_000913	2778815	2778820		0.318397
NC_000913	2778820	2778825		0.485634
NC_000913	2778825	2778830		0.486432
NC_000913	2778830	2778835		0.710196
NC_000913	2778835	2778840		0.718648
NC_000913	2778840	2778845		0.692584
NC_000913	2778845	2778850		1.028114
NC_000913	2778850	2778855		1.044737
NC_000913	2778855	2778860		1.026530
NC_000913	2778860	2778865		0.825473
NC_000913	2778865	2778870		0.756824
NC_000913	2778870	2778875		0.676307
NC_000913	2778875	2778880		0.604137
NC_000913	2778880	2778885		0.618879
NC_000913	2778885	2778890		0.650890
NC_000913	2778890	2778895		0.576684
NC_000913	2778895	2778900		0.724012
NC_000913	2778900	2778905		1.146855
NC_000913	2778905	2778910		1.568737
NC_000913	2778910	2778915		1.194006
NC_000913	2778915	2778920		1.837612
NC_000913	2778920	2778925		1.340456
NC_000913	2778925	2778930		1.407935
NC_000913	2778930	2778935		1.208520
NC_000913	2778935	2778940		1.032691
NC_000913	2778940	2778945		1.129259
NC_000913	2778945	2778950		1.113112
NC_000913	2778950	2778955		1.195629
NC_000913	2778955	2778960		1.059054
NC_000913	2778960	2778965		1.519299
NC_000913	2778965	2778970		0.966586
NC_000913	2778970	2778975		0.684819
NC_000913	2778975	2778980		0.618897
NC_000913	2778980	2778985		0.521454
NC_000913	2778985	2778990		0.461923
NC_000913	2778990	2778995		0.377970
NC_000913	2778995	2779000		0.540992
NC_000913	2779000	2779005		0.351300
NC_000913	2779005	2779010		0.552519
NC_000913	2779010	2779015		0.517989
NC_000913	2779015	2779020		0.451036
NC_000913	2779020	2779025		0.331795
NC_000913	2779025	2779030		0.286371
NC_000913	2779030	2779035		0.279488
NC_000913	2779035	2779040		0.209537
NC_000913	2779040	2779045		0.175454
NC_000913	2779045	2779050		0.173864
NC_000913	2779050	2779055		0.162082
NC_000913	2779055	2779060		0.224631
NC_000913	2779060	2779065		0.189616
NC_000913	2779065	2779070		0.116341
NC_000913	2779070	2779075		0.134811
NC_000913	2779075	2779080		0.110836
NC_000913	2779080	2779085		0.091779
NC_000913	2779085	2779090		0.092176
NC_000913	2779090	2779095		0.067393
NC_000913	2779095	2779100		0.071485
NC_000913	2779100	2779105		0.080061
NC_000913	2779105	2779110		0.082359
NC_000913	2779110	2779115		0.128240
NC_000913	2779115	2779120		0.133904
NC_000913	2779120	2779125		0.102491
NC_000913	2779125	2779130		0.104401
NC_000913	2779130	2779135		0.116168
NC_000913	2779135	2779140		0.094881
NC_000913	2779140	2779145		0.121539
NC_000913	2779145	2779150		0.166052
NC_000913	2779150	2779155		0.163727
NC_000913	2779155	2779160		0.239970
NC_000913	2779160	2779165		0.242763
NC_000913	2779165	2779170		0.245205
NC_000913	2779170	2779175		0.275952
NC_000913	2779175	2779180		0.356887
NC_000913	2779180	2779185		0.230441
NC_000913	2779185	2779190		0.417003
NC_000913	2779190	2779195		0.151675
NC_000913	2779195	2779200		0.098774
NC_000913	2779200	2779205		0.077348
NC_000913	2779205	2779210		0.088202
NC_000913	2779210	2779215		0.083667
NC_000913	2779215	2779220		0.091674
NC_000913	2779220	2779225		0.131588
NC_000913	2779225	2779230		0.203702
NC_000913	2779230	2779235		0.739302
NC_000913	2779235	2779240		0.653183
NC_000913	2779240	2779245		0.636780
NC_000913	2779245	2779250		0.453830
NC_000913	2779250	2779255		0.239387
NC_000913	2779255	2779260		0.191913
NC_000913	2779260	2779265		0.229900
NC_000913	2779265	2779270		0.300592
NC_000913	2779270	2779275		0.290281
NC_000913	2779275	2779280		0.368300
NC_000913	2779280	2779285		0.344165
NC_000913	2779285	2779290		0.328025
NC_000913	2779290	2779295		0.275162
NC_000913	2779295	2779300		0.320246
NC_000913	2779300	2779305		0.345907
NC_000913	2779305	2779310		0.340178
NC_000913	2779310	2779315		0.320732
NC_000913	2779315	2779320		0.262407
NC_000913	2779320	2779325		0.178036
NC_000913	2779325	2779330		0.181878
NC_000913	2779330	2779335		0.189326
NC_000913	2779335	2779340		0.163478
NC_000913	2779340	2779345		0.177460
NC_000913	2779345	2779350		0.177972
NC_000913	2779350	2779355		0.343913
NC_000913	2779355	2779360		0.094877
NC_000913	2779360	2779365		0.098885
NC_000913	2779365	2779370		0.132497
NC_000913	2779370	2779375		0.105016
NC_000913	2779375	2779380		0.131151
NC_000913	2779380	2779385		0.133638
NC_000913	2779385	2779390		0.250362
NC_000913	2779390	2779395		0.251404
NC_000913	2779395	2779400		0.225079
NC_000913	2779400	2779405		0.326680
NC_000913	2779405	2779410		0.294799
NC_000913	2779410	2779415		0.296817
NC_000913	2779415	2779420		0.320111
NC_000913	2779420	2779425		0.400909
NC_000913	2779425	2779430		0.393742
NC_000913	2779430	2779435		0.519748
NC_000913	2779435	2779440		0.673417
NC_000913	2779440	2779445		0.627169
NC_000913	2779445	2779450		0.718319
NC_000913	2779450	2779455		0.989602
NC_000913	2779455	2779460		1.153762
NC_000913	2779460	2779465		1.420802
NC_000913	2779465	2779470		1.819422
NC_000913	2779470	2779475		1.514219
NC_000913	2779475	2779480		1.515428
NC_000913	2779480	2779485		0.737652
NC_000913	2779485	2779490		0.514958
NC_000913	2779490	2779495		0.401392
NC_000913	2779495	2779500		0.400381
NC_000913	2779500	2779505		0.426517
NC_000913	2779505	2779510		0.451345
NC_000913	2779510	2779515		0.672898
NC_000913	2779515	2779520		0.672321
NC_000913	2779520	2779525		1.210976
NC_000913	2779525	2779530		0.966132
NC_000913	2779530	2779535		0.976654
NC_000913	2779535	2779540		0.976388
NC_000913	2779540	2779545		0.888445
NC_000913	2779545	2779550		0.927867
NC_000913	2779550	2779555		0.982490
NC_000913	2779555	2779560		0.786027
NC_000913	2779560	2779565		0.777986
NC_000913	2779565	2779570		0.694148
NC_000913	2779570	2779575		0.270167
NC_000913	2779575	2779580		0.308045
NC_000913	2779580	2779585		0.331501
NC_000913	2779585	2779590		0.391787
NC_000913	2779590	2779595		0.384545
NC_000913	2779595	2779600		0.473759
NC_000913	2779600	2779605		0.902481
NC_000913	2779605	2779610		0.603520
NC_000913	2779610	2779615		0.490086
NC_000913	2779615	2779620		0.432043
NC_000913	2779620	2779625		0.453855
NC_000913	2779625	2779630		0.463385
NC_000913	2779630	2779635		0.496346
NC_000913	2779635	2779640		0.449662
NC_000913	2779640	2779645		0.529075
NC_000913	2779645	2779650		0.529520
NC_000913	2779650	2779655		1.218870
NC_000913	2779655	2779660		0.748828
NC_000913	2779660	2779665		0.754972
NC_000913	2779665	2779670		0.737633
NC_000913	2779670	2779675		0.900262
NC_000913	2779675	2779680		0.725055
NC_000913	2779680	2779685		0.375212
NC_000913	2779685	2779690		0.367244
NC_000913	2779690	2779695		0.228259
NC_000913	2779695	2779700		0.229186
NC_000913	2779700	2779705		0.234938
NC_000913	2779705	2779710		0.267879
NC_000913	2779710	2779715		0.279480
NC_000913	2779715	2779720		0.450111
NC_000913	2779720	2779725		0.464027
NC_000913	2779725	2779730		0.814614
NC_000913	2779730	2779735		1.032384
NC_000913	2779735	2779740		1.003762
NC_000913	2779740	2779745		1.041765
NC_000913	2779745	2779750		0.538977
NC_000913	2779750	2779755		0.413224
NC_000913	2779755	2779760		0.342817
NC_000913	2779760	2779765		0.353268
NC_000913	2779765	2779770		0.359499
NC_000913	2779770	2779775		0.366307
NC_000913	2779775	2779780		0.342351
NC_000913	2779780	2779785		0.323886
NC_000913	2779785	2779790		0.377761
NC_000913	2779790	2779795		0.412824
NC_000913	2779795	2779800		0.436826
NC_000913	2779800	2779805		0.431570
NC_000913	2779805	2779810		0.470834
NC_000913	2779810	2779815		0.440562
NC_000913	2779815	2779820		0.406955
NC_000913	2779820	2779825		0.355265
NC_000913	2779825	2779830		0.393643
NC_000913	2779830	2779835		0.369639
NC_000913	2779835	2779840		0.368783
NC_000913	2779840	2779845		0.258181
NC_000913	2779845	2779850		0.256206
NC_000913	2779850	2779855		0.264716
NC_000913	2779855	2779860		0.259617
NC_000913	2779860	2779865		0.311615
NC_000913	2779865	2779870		0.464614
NC_000913	2779870	2779875		0.648598
NC_000913	2779875	2779880		0.716622
NC_000913	2779880	2779885		0.621555
NC_000913	2779885	2779890		0.880181
NC_000913	2779890	2779895		0.429211
NC_000913	2779895	2779900		0.457493
NC_000913	2779900	2779905		0.409337
NC_000913	2779905	2779910		0.403630
NC_000913	2779910	2779915		0.432760
NC_000913	2779915	2779920		0.406478
NC_000913	2779920	2779925		0.506121
NC_000913	2779925	2779930		0.516274
NC_000913	2779930	2779935		0.554218
NC_000913	2779935	2779940		0.637737
NC_000913	2779940	2779945		0.473901
NC_000913	2779945	2779950		0.339700
NC_000913	2779950	2779955		0.342230
NC_000913	2779955	2779960		0.318423
NC_000913	2779960	2779965		0.308688
NC_000913	2779965	2779970		0.348986
NC_000913	2779970	2779975		0.383199
NC_000913	2779975	2779980		0.444103
NC_000913	2779980	2779985		0.473307
NC_000913	2779985	2779990		1.236524
NC_000913	2779990	2779995		1.372149
NC_000913	2779995	2780000		1.684325
NC_000913	2780000	2780005		1.227910
NC_000913	2780005	2780010		1.125923
NC_000913	2780010	2780015		1.035423
NC_000913	2780015	2780020		1.301279
NC_000913	2780020	2780025		0.501407
NC_000913	2780025	2780030		0.413011
NC_000913	2780030	2780035		0.354919
NC_000913	2780035	2780040		0.193243
NC_000913	2780040	2780045		0.171568
NC_000913	2780045	2780050		0.105772
NC_000913	2780050	2780055		0.122968
NC_000913	2780055	2780060		0.129800
NC_000913	2780060	2780065		0.221966
NC_000913	2780065	2780070		0.181909
NC_000913	2780070	2780075		0.181476
NC_000913	2780075	2780080		0.207075
NC_000913	2780080	2780085		0.377658
NC_000913	2780085	2780090		0.357941
NC_000913	2780090	2780095		0.188531
NC_000913	2780095	2780100		0.171238
NC_000913	2780100	2780105		0.190257
NC_000913	2780105	2780110		0.197849
NC_000913	2780110	2780115		0.228173
NC_000913	2780115	2780120		0.280536
NC_000913	2780120	2780125		0.278041
NC_000913	2780125	2780130		0.509019
NC_000913	2780130	2780135		1.031250
NC_000913	2780135	2780140		1.018739
NC_000913	2780140	2780145		1.035648
NC_000913	2780145	2780150		1.051455
NC_000913	2780150	2780155		0.776068
NC_000913	2780155	2780160		0.720067
NC_000913	2780160	2780165		0.914512
NC_000913	2780165	2780170		0.903073
NC_000913	2780170	2780175		1.027037
NC_000913	2780175	2780180		0.910908
NC_000913	2780180	2780185		1.147309
NC_000913	2780185	2780190		1.328583
NC_000913	2780190	2780195		2.225985
NC_000913	2780195	2780200		2.418114
NC_000913	2780200	2780205		2.268702
NC_000913	2780205	2780210		2.020418
NC_000913	2780210	2780215		1.663320
NC_000913	2780215	2780220		1.737555
NC_000913	2780220	2780225		1.699308
NC_000913	2780225	2780230		1.602698
NC_000913	2780230	2780235		1.778190
NC_000913	2780235	2780240		1.942583
NC_000913	2780240	2780245		1.315667
NC_000913	2780245	2780250		1.528394
NC_000913	2780250	2780255		0.780008
NC_000913	2780255	2780260		0.804202
NC_000913	2780260	2780265		0.657861
NC_000913	2780265	2780270		0.571923
NC_000913	2780270	2780275		0.344277
NC_000913	2780275	2780280		0.170410
NC_000913	2780280	2780285		0.178627
NC_000913	2780285	2780290		0.202147
NC_000913	2780290	2780295		0.177786
NC_000913	2780295	2780300		0.177150
NC_000913	2780300	2780305		0.182912
NC_000913	2780305	2780310		0.272999
NC_000913	2780310	2780315		0.554516
NC_000913	2780315	2780320		0.743687
NC_000913	2780320	2780325		0.882296
NC_000913	2780325	2780330		0.823096
NC_000913	2780330	2780335		0.777387
NC_000913	2780335	2780340		0.590821
NC_000913	2780340	2780345		0.432270
NC_000913	2780345	2780350		0.349364
NC_000913	2780350	2780355		0.403404
NC_000913	2780355	2780360		0.436097
NC_000913	2780360	2780365		0.440394
NC_000913	2780365	2780370		0.429366
NC_000913	2780370	2780375		0.276355
NC_000913	2780375	2780380		0.292067
NC_000913	2780380	2780385		0.331737
NC_000913	2780385	2780390		0.304704
NC_000913	2780390	2780395		0.311176
NC_000913	2780395	2780400		0.398226
NC_000913	2780400	2780405		0.555741
NC_000913	2780405	2780410		0.753887
NC_000913	2780410	2780415		0.482961
NC_000913	2780415	2780420		0.488932
NC_000913	2780420	2780425		0.469520
NC_000913	2780425	2780430		0.437645
NC_000913	2780430	2780435		0.286957
NC_000913	2780435	2780440		0.284814
NC_000913	2780440	2780445		0.255503
NC_000913	2780445	2780450		0.274559
NC_000913	2780450	2780455		0.205193
NC_000913	2780455	2780460		0.433639
NC_000913	2780460	2780465		0.387003
NC_000913	2780465	2780470		0.294945
NC_000913	2780470	2780475		0.258419
NC_000913	2780475	2780480		0.257734
NC_000913	2780480	2780485		0.300181
NC_000913	2780485	2780490		0.210299
NC_000913	2780490	2780495		0.185870
NC_000913	2780495	2780500		0.182619
NC_000913	2780500	2780505		0.196663
NC_000913	2780505	2780510		0.222978
NC_000913	2780510	2780515		0.274455
NC_000913	2780515	2780520		0.385294
NC_000913	2780520	2780525		0.343851
NC_000913	2780525	2780530		0.334052
NC_000913	2780530	2780535		0.352347
NC_000913	2780535	2780540		0.294602
NC_000913	2780540	2780545		0.295725
NC_000913	2780545	2780550		0.338404
NC_000913	2780550	2780555		0.232368
NC_000913	2780555	2780560		0.215315
NC_000913	2780560	2780565		0.254268
NC_000913	2780565	2780570		0.160186
NC_000913	2780570	2780575		0.135258
NC_000913	2780575	2780580		0.107800
NC_000913	2780580	2780585		0.094485
NC_000913	2780585	2780590		0.086207
NC_000913	2780590	2780595		0.069968
NC_000913	2780595	2780600		0.148620
NC_000913	2780600	2780605		0.132933
NC_000913	2780605	2780610		0.111598
NC_000913	2780610	2780615		0.108147
NC_000913	2780615	2780620		0.103329
NC_000913	2780620	2780625		0.028161
NC_000913	2780625	2780630		0.006500
NC_000913	2780630	2780635		0.003593
NC_000913	2780635	2780640		0.001129
NC_000913	2780640	2780645		0.001034
NC_000913	2780645	2780650		0.000656
NC_000913	2780650	2780655		0.000979
NC_000913	2780655	2780660		0.000903
NC_000913	2780660	2780665		0.000741
NC_000913	2780665	2780670		0.000806
NC_000913	2780670	2780675		0.001381
NC_000913	2780675	2780680		0.011903
NC_000913	2780680	2780685		0.025254
NC_000913	2780685	2780690		0.029435
NC_000913	2780690	2780695		0.030702
NC_000913	2780695	2780700		0.042092
NC_000913	2780700	2780705		0.039718
NC_000913	2780705	2780710		0.038675
NC_000913	2780710	2780715		0.040916
NC_000913	2780715	2780720		0.040074
NC_000913	2780720	2780725		0.037041
NC_000913	2780725	2780730		0.058558
NC_000913	2780730	2780735		0.123476
NC_000913	2780735	2780740		0.176057
NC_000913	2780740	2780745		0.198005
NC_000913	2780745	2780750		0.240393
NC_000913	2780750	2780755		0.277732
NC_000913	2780755	2780760		0.370124
NC_000913	2780760	2780765		0.683760
NC_000913	2780765	2780770		0.707949
NC_000913	2780770	2780775		0.972544
NC_000913	2780775	2780780		0.973574
NC_000913	2780780	2780785		0.862592
NC_000913	2780785	2780790		0.557882
NC_000913	2780790	2780795		0.483888
NC_000913	2780795	2780800		0.430117
NC_000913	2780800	2780805		0.361971
NC_000913	2780805	2780810		0.572767
NC_000913	2780810	2780815		0.616807
NC_000913	2780815	2780820		0.847429
NC_000913	2780820	2780825		0.993372
NC_000913	2780825	2780830		1.148859
NC_000913	2780830	2780835		1.353452
NC_000913	2780835	2780840		2.023277
NC_000913	2780840	2780845		1.905661
NC_000913	2780845	2780850		2.164422
NC_000913	2780850	2780855		1.898369
NC_000913	2780855	2780860		1.950994
NC_000913	2780860	2780865		1.821237
NC_000913	2780865	2780870		1.412484
NC_000913	2780870	2780875		1.493012
NC_000913	2780875	2780880		1.404074
NC_000913	2780880	2780885		1.480862
NC_000913	2780885	2780890		1.284508
NC_000913	2780890	2780895		1.395023
NC_000913	2780895	2780900		1.539408
NC_000913	2780900	2780905		1.750835
NC_000913	2780905	2780910		1.903356
NC_000913	2780910	2780915		1.888425
NC_000913	2780915	2780920		1.638518
NC_000913	2780920	2780925		1.230120
NC_000913	2780925	2780930		1.171930
NC_000913	2780930	2780935		0.815875
NC_000913	2780935	2780940		0.664468
NC_000913	2780940	2780945		0.443023
NC_000913	2780945	2780950		0.170183
NC_000913	2780950	2780955		0.144386
NC_000913	2780955	2780960		0.145526
NC_000913	2780960	2780965		0.151858
NC_000913	2780965	2780970		0.203338
NC_000913	2780970	2780975		0.232026
NC_000913	2780975	2780980		0.315206
NC_000913	2780980	2780985		0.204638
NC_000913	2780985	2780990		0.179293
NC_000913	2780990	2780995		0.136986
NC_000913	2780995	2781000		0.101636
NC_000913	2781000	2781005		0.102804
NC_000913	2781005	2781010		0.078811
NC_000913	2781010	2781015		0.077056
NC_000913	2781015	2781020		0.257450
NC_000913	2781020	2781025		0.192897
NC_000913	2781025	2781030		0.101855
NC_000913	2781030	2781035		0.083227
NC_000913	2781035	2781040		0.141934
NC_000913	2781040	2781045		0.130967
NC_000913	2781045	2781050		0.134981
NC_000913	2781050	2781055		0.200385
NC_000913	2781055	2781060		0.575210
NC_000913	2781060	2781065		0.531530
NC_000913	2781065	2781070		0.429164
NC_000913	2781070	2781075		0.395189
NC_000913	2781075	2781080		0.423312
NC_000913	2781080	2781085		0.481978
NC_000913	2781085	2781090		0.703450
NC_000913	2781090	2781095		0.617873
NC_000913	2781095	2781100		0.542907
NC_000913	2781100	2781105		0.439887
NC_000913	2781105	2781110		0.394946
NC_000913	2781110	2781115		0.281142
NC_000913	2781115	2781120		0.180444
NC_000913	2781120	2781125		0.115990
NC_000913	2781125	2781130		0.089448
NC_000913	2781130	2781135		0.080047
NC_000913	2781135	2781140		0.070240
NC_000913	2781140	2781145		0.071247
NC_000913	2781145	2781150		0.064482
NC_000913	2781150	2781155		0.054653
NC_000913	2781155	2781160		0.074067
NC_000913	2781160	2781165		0.079869
NC_000913	2781165	2781170		0.041310
NC_000913	2781170	2781175		0.036777
NC_000913	2781175	2781180		0.012741
NC_000913	2781180	2781185		0.006411
NC_000913	2781185	2781190		0.002350
NC_000913	2781190	2781195		0.001890
NC_000913	2781195	2781200		0.001937
NC_000913	2781200	2781205		0.001578
NC_000913	2781205	2781210		0.001260
NC_000913	2781210	2781215		0.000958
NC_000913	2781215	2781220		0.000987
NC_000913	2781220	2781225		0.002024
NC_000913	2781225	2781230		0.002040
NC_000913	2781230	2781235		0.002650
NC_000913	2781235	2781240		0.002408
NC_000913	2781240	2781245		0.002357
NC_000913	2781245	2781250		0.003905
NC_000913	2781250	2781255		0.004793
NC_000913	2781255	2781260		0.007752
NC_000913	2781260	2781265		0.008591
NC_000913	2781265	2781270		0.018686
NC_000913	2781270	2781275		0.026358
NC_000913	2781275	2781280		0.043282
NC_000913	2781280	2781285		0.100223
NC_000913	2781285	2781290		0.265603
NC_000913	2781290	2781295		0.302864
NC_000913	2781295	2781300		0.342126
NC_000913	2781300	2781305		0.378199
NC_000913	2781305	2781310		0.541288
NC_000913	2781310	2781315		0.459049
NC_000913	2781315	2781320		0.413625
NC_000913	2781320	2781325		0.320192
NC_000913	2781325	2781330		0.251729
NC_000913	2781330	2781335		0.237777
NC_000913	2781335	2781340		0.251429
NC_000913	2781340	2781345		0.373039
NC_000913	2781345	2781350		0.404997
NC_000913	2781350	2781355		0.322484
NC_000913	2781355	2781360		0.341660
NC_000913	2781360	2781365		0.364278
NC_000913	2781365	2781370		0.449455
NC_000913	2781370	2781375		0.539884
NC_000913	2781375	2781380		0.508699
NC_000913	2781380	2781385		0.477786
NC_000913	2781385	2781390		0.527977
NC_000913	2781390	2781395		0.727188
NC_000913	2781395	2781400		0.856053
NC_000913	2781400	2781405		0.863348
NC_000913	2781405	2781410		1.134752
NC_000913	2781410	2781415		0.888407
NC_000913	2781415	2781420		1.208822
NC_000913	2781420	2781425		0.917485
NC_000913	2781425	2781430		0.567347
NC_000913	2781430	2781435		0.464731
NC_000913	2781435	2781440		0.428502
NC_000913	2781440	2781445		0.434088
NC_000913	2781445	2781450		0.500823
NC_000913	2781450	2781455		0.420219
NC_000913	2781455	2781460		0.496888
NC_000913	2781460	2781465		0.390479
NC_000913	2781465	2781470		0.325089
NC_000913	2781470	2781475		0.295781
NC_000913	2781475	2781480		0.163321
NC_000913	2781480	2781485		0.149189
NC_000913	2781485	2781490		0.110683
NC_000913	2781490	2781495		0.098892
NC_000913	2781495	2781500		0.078447
NC_000913	2781500	2781505		0.097987
NC_000913	2781505	2781510		0.037159
NC_000913	2781510	2781515		0.040043
NC_000913	2781515	2781520		0.037960
NC_000913	2781520	2781525		0.041835
NC_000913	2781525	2781530		0.036552
NC_000913	2781530	2781535		0.037189
NC_000913	2781535	2781540		0.091997
NC_000913	2781540	2781545		0.073062
NC_000913	2781545	2781550		0.091400
NC_000913	2781550	2781555		0.117137
NC_000913	2781555	2781560		0.543131
NC_000913	2781560	2781565		0.393749
NC_000913	2781565	2781570		0.368685
NC_000913	2781570	2781575		0.411414
NC_000913	2781575	2781580		0.424228
NC_000913	2781580	2781585		0.650970
NC_000913	2781585	2781590		0.569498
NC_000913	2781590	2781595		0.460525
NC_000913	2781595	2781600		0.351295
NC_000913	2781600	2781605		0.285912
NC_000913	2781605	2781610		0.296859
NC_000913	2781610	2781615		0.315878
NC_000913	2781615	2781620		0.250079
NC_000913	2781620	2781625		0.184646
NC_000913	2781625	2781630		0.162778
NC_000913	2781630	2781635		0.173395
NC_000913	2781635	2781640		0.304701
NC_000913	2781640	2781645		0.265500
NC_000913	2781645	2781650		0.307791
NC_000913	2781650	2781655		0.242603
NC_000913	2781655	2781660		0.282039
NC_000913	2781660	2781665		0.184502
NC_000913	2781665	2781670		0.147474
NC_000913	2781670	2781675		0.157493
NC_000913	2781675	2781680		0.144305
NC_000913	2781680	2781685		0.169515
NC_000913	2781685	2781690		0.076670
NC_000913	2781690	2781695		0.121930
NC_000913	2781695	2781700		0.081845
NC_000913	2781700	2781705		0.082152
NC_000913	2781705	2781710		0.108434
NC_000913	2781710	2781715		0.162186
NC_000913	2781715	2781720		0.486380
NC_000913	2781720	2781725		0.561009
NC_000913	2781725	2781730		0.544136
NC_000913	2781730	2781735		0.688159
NC_000913	2781735	2781740		0.605119
NC_000913	2781740	2781745		0.687241
NC_000913	2781745	2781750		0.911879
NC_000913	2781750	2781755		1.087361
NC_000913	2781755	2781760		1.343805
NC_000913	2781760	2781765		1.624467
NC_000913	2781765	2781770		1.193772
NC_000913	2781770	2781775		1.265486
NC_000913	2781775	2781780		1.086186
NC_000913	2781780	2781785		0.918451
NC_000913	2781785	2781790		0.838672
NC_000913	2781790	2781795		0.835587
NC_000913	2781795	2781800		1.082461
NC_000913	2781800	2781805		0.973994
NC_000913	2781805	2781810		1.113863
NC_000913	2781810	2781815		1.204586
NC_000913	2781815	2781820		1.059585
NC_000913	2781820	2781825		1.108695
NC_000913	2781825	2781830		1.052895
NC_000913	2781830	2781835		0.927609
NC_000913	2781835	2781840		0.913541
NC_000913	2781840	2781845		0.941867
NC_000913	2781845	2781850		0.978062
NC_000913	2781850	2781855		1.007357
NC_000913	2781855	2781860		0.703332
NC_000913	2781860	2781865		0.821261
NC_000913	2781865	2781870		0.929071
NC_000913	2781870	2781875		0.953836
NC_000913	2781875	2781880		1.301006
NC_000913	2781880	2781885		1.252465
NC_000913	2781885	2781890		1.162732
NC_000913	2781890	2781895		1.295685
NC_000913	2781895	2781900		1.165360
NC_000913	2781900	2781905		1.180207
NC_000913	2781905	2781910		1.110654
NC_000913	2781910	2781915		1.089149
NC_000913	2781915	2781920		1.150175
NC_000913	2781920	2781925		1.388624
NC_000913	2781925	2781930		1.539425
NC_000913	2781930	2781935		1.593767
NC_000913	2781935	2781940		2.916120
NC_000913	2781940	2781945		3.775684
NC_000913	2781945	2781950		5.530115
NC_000913	2781950	2781955		4.524489
NC_000913	2781955	2781960		4.546557
NC_000913	2781960	2781965		4.706543
NC_000913	2781965	2781970		4.908505
NC_000913	2781970	2781975		4.282229
NC_000913	2781975	2781980		3.599500
NC_000913	2781980	2781985		3.537021
NC_000913	2781985	2781990		3.518309
NC_000913	2781990	2781995		3.498700
NC_000913	2781995	2782000		2.272310
NC_000913	2782000	2782005		2.088438
NC_000913	2782005	2782010		1.931827
NC_000913	2782010	2782015		1.981922
NC_000913	2782015	2782020		1.809263
NC_000913	2782020	2782025		1.183346
NC_000913	2782025	2782030		0.786194
NC_000913	2782030	2782035		0.634788
NC_000913	2782035	2782040		0.535465
NC_000913	2782040	2782045		0.442888
NC_000913	2782045	2782050		0.361243
NC_000913	2782050	2782055		0.160773
NC_000913	2782055	2782060		0.193800
NC_000913	2782060	2782065		0.197890
NC_000913	2782065	2782070		0.210107
NC_000913	2782070	2782075		0.193172
NC_000913	2782075	2782080		1.572000
NC_000913	2782080	2782085		1.890752
NC_000913	2782085	2782090		1.967035
NC_000913	2782090	2782095		1.794818
NC_000913	2782095	2782100		1.879204
NC_000913	2782100	2782105		2.609707
NC_000913	2782105	2782110		2.233649
NC_000913	2782110	2782115		2.064552
NC_000913	2782115	2782120		2.083673
NC_000913	2782120	2782125		2.185376
NC_000913	2782125	2782130		2.296231
NC_000913	2782130	2782135		2.650759
NC_000913	2782135	2782140		2.679241
NC_000913	2782140	2782145		2.359469
NC_000913	2782145	2782150		2.522633
NC_000913	2782150	2782155		3.040931
NC_000913	2782155	2782160		2.537933
NC_000913	2782160	2782165		2.000936
NC_000913	2782165	2782170		1.439555
NC_000913	2782170	2782175		1.043110
NC_000913	2782175	2782180		0.963036
NC_000913	2782180	2782185		1.018920
NC_000913	2782185	2782190		1.014887
NC_000913	2782190	2782195		1.032789
NC_000913	2782195	2782200		1.052614
NC_000913	2782200	2782205		1.083636
NC_000913	2782205	2782210		1.364046
NC_000913	2782210	2782215		1.766173
NC_000913	2782215	2782220		1.858858
NC_000913	2782220	2782225		1.603436
NC_000913	2782225	2782230		1.532058
NC_000913	2782230	2782235		1.689037
NC_000913	2782235	2782240		1.596511
NC_000913	2782240	2782245		1.581256
NC_000913	2782245	2782250		0.526008
NC_000913	2782250	2782255		0.225552
NC_000913	2782255	2782260		0.174113
NC_000913	2782260	2782265		0.125738
NC_000913	2782265	2782270		0.092817
NC_000913	2782270	2782275		0.069174
NC_000913	2782275	2782280		0.058313
NC_000913	2782280	2782285		0.081143
NC_000913	2782285	2782290		0.085627
NC_000913	2782290	2782295		0.087904
NC_000913	2782295	2782300		0.119693
NC_000913	2782300	2782305		0.143322
NC_000913	2782305	2782310		0.167579
NC_000913	2782310	2782315		0.158139
NC_000913	2782315	2782320		0.320626
NC_000913	2782320	2782325		0.508308
NC_000913	2782325	2782330		0.711775
NC_000913	2782330	2782335		1.661832
NC_000913	2782335	2782340		2.273584
NC_000913	2782340	2782345		2.295152
NC_000913	2782345	2782350		2.672044
NC_000913	2782350	2782355		2.210782
NC_000913	2782355	2782360		2.191647
NC_000913	2782360	2782365		1.986767
NC_000913	2782365	2782370		1.760316
NC_000913	2782370	2782375		1.838318
NC_000913	2782375	2782380		1.721935
NC_000913	2782380	2782385		1.911536
NC_000913	2782385	2782390		2.204946
NC_000913	2782390	2782395		2.066153
NC_000913	2782395	2782400		2.180877
NC_000913	2782400	2782405		2.202105
NC_000913	2782405	2782410		3.103746
NC_000913	2782410	2782415		3.674028
NC_000913	2782415	2782420		4.144737
NC_000913	2782420	2782425		5.033032
NC_000913	2782425	2782430		5.551483
NC_000913	2782430	2782435		6.328311
NC_000913	2782435	2782440		4.618398
NC_000913	2782440	2782445		4.537181
NC_000913	2782445	2782450		5.158917
NC_000913	2782450	2782455		5.026313
NC_000913	2782455	2782460		4.114693
NC_000913	2782460	2782465		4.612401
NC_000913	2782465	2782470		5.076567
NC_000913	2782470	2782475		5.485387
NC_000913	2782475	2782480		7.481201
NC_000913	2782480	2782485		6.674556
NC_000913	2782485	2782490		5.953048
NC_000913	2782490	2782495		4.911663
NC_000913	2782495	2782500		4.144510
NC_000913	2782500	2782505		3.321469
NC_000913	2782505	2782510		2.240549
NC_000913	2782510	2782515		1.838583
NC_000913	2782515	2782520		1.717480
NC_000913	2782520	2782525		1.801126
NC_000913	2782525	2782530		1.885802
NC_000913	2782530	2782535		1.965141
NC_000913	2782535	2782540		2.149814
NC_000913	2782540	2782545		3.546372
NC_000913	2782545	2782550		5.472172
NC_000913	2782550	2782555		5.249483
NC_000913	2782555	2782560		5.158711
NC_000913	2782560	2782565		3.952231
NC_000913	2782565	2782570		3.752082
NC_000913	2782570	2782575		3.342911
NC_000913	2782575	2782580		2.282632
NC_000913	2782580	2782585		2.376009
NC_000913	2782585	2782590		2.277704
NC_000913	2782590	2782595		2.136282
NC_000913	2782595	2782600		2.352126
NC_000913	2782600	2782605		2.168603
NC_000913	2782605	2782610		2.416715
NC_000913	2782610	2782615		2.704155
NC_000913	2782615	2782620		2.408133
NC_000913	2782620	2782625		2.213933
NC_000913	2782625	2782630		1.407044
NC_000913	2782630	2782635		0.801027
NC_000913	2782635	2782640		0.672190
NC_000913	2782640	2782645		0.705689
NC_000913	2782645	2782650		0.687075
NC_000913	2782650	2782655		0.676072
NC_000913	2782655	2782660		0.688575
NC_000913	2782660	2782665		2.930768
NC_000913	2782665	2782670		2.310899
NC_000913	2782670	2782675		2.539071
NC_000913	2782675	2782680		1.316459
NC_000913	2782680	2782685		0.640252
NC_000913	2782685	2782690		0.623496
NC_000913	2782690	2782695		0.364221
NC_000913	2782695	2782700		0.378219
NC_000913	2782700	2782705		0.387794
NC_000913	2782705	2782710		0.459058
NC_000913	2782710	2782715		0.392770
NC_000913	2782715	2782720		0.442161
NC_000913	2782720	2782725		0.633616
NC_000913	2782725	2782730		1.326747
NC_000913	2782730	2782735		1.470860
NC_000913	2782735	2782740		1.210814
NC_000913	2782740	2782745		1.371323
NC_000913	2782745	2782750		1.457542
NC_000913	2782750	2782755		1.477638
NC_000913	2782755	2782760		1.345328
NC_000913	2782760	2782765		1.451340
NC_000913	2782765	2782770		1.993558
NC_000913	2782770	2782775		2.137150
NC_000913	2782775	2782780		1.922871
NC_000913	2782780	2782785		2.022382
NC_000913	2782785	2782790		1.494768
NC_000913	2782790	2782795		1.415263
NC_000913	2782795	2782800		1.123419
NC_000913	2782800	2782805		1.097140
NC_000913	2782805	2782810		1.123867
NC_000913	2782810	2782815		1.069426
NC_000913	2782815	2782820		1.023573
NC_000913	2782820	2782825		1.431212
NC_000913	2782825	2782830		2.104269
NC_000913	2782830	2782835		2.477269
NC_000913	2782835	2782840		2.695903
NC_000913	2782840	2782845		2.417696
NC_000913	2782845	2782850		2.004542
NC_000913	2782850	2782855		1.926352
NC_000913	2782855	2782860		2.301762
NC_000913	2782860	2782865		3.266551
NC_000913	2782865	2782870		3.204076
NC_000913	2782870	2782875		4.307411
NC_000913	2782875	2782880		3.329185
NC_000913	2782880	2782885		2.821682
NC_000913	2782885	2782890		2.649997
NC_000913	2782890	2782895		2.739360
NC_000913	2782895	2782900		2.176414
NC_000913	2782900	2782905		1.435462
NC_000913	2782905	2782910		1.370873
NC_000913	2782910	2782915		0.991642
NC_000913	2782915	2782920		0.815596
NC_000913	2782920	2782925		0.524726
NC_000913	2782925	2782930		0.539045
NC_000913	2782930	2782935		0.437867
NC_000913	2782935	2782940		0.516672
NC_000913	2782940	2782945		0.396635
NC_000913	2782945	2782950		0.586924
NC_000913	2782950	2782955		0.657624
NC_000913	2782955	2782960		1.519645
NC_000913	2782960	2782965		1.381197
NC_000913	2782965	2782970		1.010747
NC_000913	2782970	2782975		0.924408
NC_000913	2782975	2782980		0.797898
NC_000913	2782980	2782985		0.672688
NC_000913	2782985	2782990		0.488811
NC_000913	2782990	2782995		0.266825
NC_000913	2782995	2783000		0.307529
NC_000913	2783000	2783005		0.344827
NC_000913	2783005	2783010		0.489500
NC_000913	2783010	2783015		0.759097
NC_000913	2783015	2783020		0.931993
NC_000913	2783020	2783025		1.503176
NC_000913	2783025	2783030		1.771598
NC_000913	2783030	2783035		1.988742
NC_000913	2783035	2783040		2.075342
NC_000913	2783040	2783045		2.477856
NC_000913	2783045	2783050		2.370548
NC_000913	2783050	2783055		2.120634
NC_000913	2783055	2783060		1.676881
NC_000913	2783060	2783065		1.699303
NC_000913	2783065	2783070		1.757077
NC_000913	2783070	2783075		2.063612
NC_000913	2783075	2783080		2.543286
NC_000913	2783080	2783085		2.794982
NC_000913	2783085	2783090		2.577966
NC_000913	2783090	2783095		2.311891
NC_000913	2783095	2783100		2.304792
NC_000913	2783100	2783105		1.943333
NC_000913	2783105	2783110		2.118996
NC_000913	2783110	2783115		2.140713
NC_000913	2783115	2783120		2.236491
NC_000913	2783120	2783125		2.345580
NC_000913	2783125	2783130		2.300152
NC_000913	2783130	2783135		2.203626
NC_000913	2783135	2783140		2.400720
NC_000913	2783140	2783145		2.453951
NC_000913	2783145	2783150		2.156372
NC_000913	2783150	2783155		2.008731
NC_000913	2783155	2783160		1.704610
NC_000913	2783160	2783165		1.459499
NC_000913	2783165	2783170		1.115796
NC_000913	2783170	2783175		1.014215
NC_000913	2783175	2783180		1.017790
NC_000913	2783180	2783185		1.030583
NC_000913	2783185	2783190		0.884360
NC_000913	2783190	2783195		0.923548
NC_000913	2783195	2783200		0.945939
NC_000913	2783200	2783205		1.281057
NC_000913	2783205	2783210		1.428454
NC_000913	2783210	2783215		1.428985
NC_000913	2783215	2783220		1.386193
NC_000913	2783220	2783225		1.705222
NC_000913	2783225	2783230		1.866521
NC_000913	2783230	2783235		1.601264
NC_000913	2783235	2783240		1.132876
NC_000913	2783240	2783245		1.044921
NC_000913	2783245	2783250		1.123979
NC_000913	2783250	2783255		1.012047
NC_000913	2783255	2783260		0.940838
NC_000913	2783260	2783265		0.971885
NC_000913	2783265	2783270		0.631750
NC_000913	2783270	2783275		0.612045
NC_000913	2783275	2783280		0.514045
NC_000913	2783280	2783285		0.494325
NC_000913	2783285	2783290		0.496288
NC_000913	2783290	2783295		0.519054
NC_000913	2783295	2783300		0.686353
NC_000913	2783300	2783305		0.754594
NC_000913	2783305	2783310		0.872245
NC_000913	2783310	2783315		1.227868
NC_000913	2783315	2783320		1.585578
NC_000913	2783320	2783325		1.626913
NC_000913	2783325	2783330		1.541035
NC_000913	2783330	2783335		1.456769
NC_000913	2783335	2783340		1.442992
NC_000913	2783340	2783345		1.308817
NC_000913	2783345	2783350		0.875219
NC_000913	2783350	2783355		0.766867
NC_000913	2783355	2783360		0.714833
NC_000913	2783360	2783365		0.665885
NC_000913	2783365	2783370		0.728422
NC_000913	2783370	2783375		1.141222
NC_000913	2783375	2783380		1.491176
NC_000913	2783380	2783385		2.381936
NC_000913	2783385	2783390		3.588841
NC_000913	2783390	2783395		3.566213
NC_000913	2783395	2783400		3.614787
NC_000913	2783400	2783405		3.953997
NC_000913	2783405	2783410		4.014024
NC_000913	2783410	2783415		4.334544
NC_000913	2783415	2783420		5.113244
NC_000913	2783420	2783425		5.269345
NC_000913	2783425	2783430		6.517223
NC_000913	2783430	2783435		7.653985
NC_000913	2783435	2783440		7.807642
NC_000913	2783440	2783445		8.093572
NC_000913	2783445	2783450		10.294023
NC_000913	2783450	2783455		11.591420
NC_000913	2783455	2783460		13.090443
NC_000913	2783460	2783465		13.430078
NC_000913	2783465	2783470		12.589838
NC_000913	2783470	2783475		12.673478
NC_000913	2783475	2783480		12.846466
NC_000913	2783480	2783485		12.877712
NC_000913	2783485	2783490		12.389918
NC_000913	2783490	2783495		12.767463
NC_000913	2783495	2783500		12.452973
NC_000913	2783500	2783505		10.803135
NC_000913	2783505	2783510		9.842461
NC_000913	2783510	2783515		9.404751
NC_000913	2783515	2783520		8.984734
NC_000913	2783520	2783525		8.142589
NC_000913	2783525	2783530		7.089142
NC_000913	2783530	2783535		6.676431
NC_000913	2783535	2783540		5.508963
NC_000913	2783540	2783545		5.150727
NC_000913	2783545	2783550		5.949317
NC_000913	2783550	2783555		4.938221
NC_000913	2783555	2783560		4.427447
NC_000913	2783560	2783565		3.720211
NC_000913	2783565	2783570		3.528619
NC_000913	2783570	2783575		3.656196
NC_000913	2783575	2783580		2.590974
NC_000913	2783580	2783585		1.755198
NC_000913	2783585	2783590		1.047739
NC_000913	2783590	2783595		0.891165
NC_000913	2783595	2783600		0.957268
NC_000913	2783600	2783605		0.827427
NC_000913	2783605	2783610		0.853390
NC_000913	2783610	2783615		1.443237
NC_000913	2783615	2783620		1.924408
NC_000913	2783620	2783625		1.695032
NC_000913	2783625	2783630		1.708638
NC_000913	2783630	2783635		1.792434
NC_000913	2783635	2783640		1.759704
NC_000913	2783640	2783645		2.399139
NC_000913	2783645	2783650		1.464160
NC_000913	2783650	2783655		1.509193
NC_000913	2783655	2783660		1.798468
NC_000913	2783660	2783665		1.611270
NC_000913	2783665	2783670		1.871224
NC_000913	2783670	2783675		1.569840
NC_000913	2783675	2783680		1.658603
NC_000913	2783680	2783685		1.991900
NC_000913	2783685	2783690		2.367376
NC_000913	2783690	2783695		2.362829
NC_000913	2783695	2783700		2.236925
NC_000913	2783700	2783705		2.384428
NC_000913	2783705	2783710		2.739242
NC_000913	2783710	2783715		2.773010
NC_000913	2783715	2783720		3.478966
NC_000913	2783720	2783725		3.885493
NC_000913	2783725	2783730		5.569793
NC_000913	2783730	2783735		4.364930
NC_000913	2783735	2783740		4.004336
NC_000913	2783740	2783745		3.630923
NC_000913	2783745	2783750		3.169821
NC_000913	2783750	2783755		2.359192
NC_000913	2783755	2783760		1.612352
NC_000913	2783760	2783765		0.862050
NC_000913	2783765	2783770		0.877451
NC_000913	2783770	2783775		0.773768
NC_000913	2783775	2783780		0.703169
NC_000913	2783780	2783785		0.901869
NC_000913	2783785	2783790		0.926370
NC_000913	2783790	2783795		1.194426
NC_000913	2783795	2783800		2.144423
NC_000913	2783800	2783805		2.372417
NC_000913	2783805	2783810		1.812317
NC_000913	2783810	2783815		2.021503
NC_000913	2783815	2783820		1.765453
NC_000913	2783820	2783825		1.521076
NC_000913	2783825	2783830		1.598152
NC_000913	2783830	2783835		1.873299
NC_000913	2783835	2783840		1.945521
NC_000913	2783840	2783845		1.968299
NC_000913	2783845	2783850		3.813394
NC_000913	2783850	2783855		3.957823
NC_000913	2783855	2783860		4.668686
NC_000913	2783860	2783865		3.868025
NC_000913	2783865	2783870		3.661163
NC_000913	2783870	2783875		3.696990
NC_000913	2783875	2783880		3.977006
NC_000913	2783880	2783885		4.007198
NC_000913	2783885	2783890		4.268003
NC_000913	2783890	2783895		4.219538
NC_000913	2783895	2783900		4.104253
NC_000913	2783900	2783905		4.421282
NC_000913	2783905	2783910		6.146422
NC_000913	2783910	2783915		5.190250
NC_000913	2783915	2783920		5.468115
NC_000913	2783920	2783925		5.508778
NC_000913	2783925	2783930		5.253834
NC_000913	2783930	2783935		5.135559
NC_000913	2783935	2783940		4.231368
NC_000913	2783940	2783945		2.826964
NC_000913	2783945	2783950		2.966342
NC_000913	2783950	2783955		2.350590
NC_000913	2783955	2783960		2.361968
NC_000913	2783960	2783965		1.827910
NC_000913	2783965	2783970		1.693596
NC_000913	2783970	2783975		1.624743
NC_000913	2783975	2783980		1.745952
NC_000913	2783980	2783985		1.919075
NC_000913	2783985	2783990		2.240889
NC_000913	2783990	2783995		3.514991
NC_000913	2783995	2784000		4.367126
NC_000913	2784000	2784005		5.488312
NC_000913	2784005	2784010		5.977574
NC_000913	2784010	2784015		5.741809
NC_000913	2784015	2784020		5.659449
NC_000913	2784020	2784025		5.792452
NC_000913	2784025	2784030		6.210499
NC_000913	2784030	2784035		5.232555
NC_000913	2784035	2784040		5.411103
NC_000913	2784040	2784045		4.216384
NC_000913	2784045	2784050		3.955929
NC_000913	2784050	2784055		4.374481
NC_000913	2784055	2784060		4.134708
NC_000913	2784060	2784065		4.651395
NC_000913	2784065	2784070		4.236958
NC_000913	2784070	2784075		3.891488
NC_000913	2784075	2784080		4.884749
NC_000913	2784080	2784085		5.037641
NC_000913	2784085	2784090		4.758663
NC_000913	2784090	2784095		3.797114
NC_000913	2784095	2784100		3.043473
NC_000913	2784100	2784105		2.345979
NC_000913	2784105	2784110		2.775450
NC_000913	2784110	2784115		2.573972
NC_000913	2784115	2784120		2.690888
NC_000913	2784120	2784125		2.549143
NC_000913	2784125	2784130		3.507777
NC_000913	2784130	2784135		3.713343
NC_000913	2784135	2784140		3.679411
NC_000913	2784140	2784145		3.772318
NC_000913	2784145	2784150		4.281428
NC_000913	2784150	2784155		3.207692
NC_000913	2784155	2784160		2.058475
NC_000913	2784160	2784165		1.487691
NC_000913	2784165	2784170		1.079010
NC_000913	2784170	2784175		1.003963
NC_000913	2784175	2784180		1.241934
NC_000913	2784180	2784185		1.268421
NC_000913	2784185	2784190		1.221067
NC_000913	2784190	2784195		1.341918
NC_000913	2784195	2784200		1.485975
NC_000913	2784200	2784205		1.933246
NC_000913	2784205	2784210		1.703106
NC_000913	2784210	2784215		2.178805
NC_000913	2784215	2784220		2.162834
NC_000913	2784220	2784225		1.896193
NC_000913	2784225	2784230		1.657171
NC_000913	2784230	2784235		1.602716
NC_000913	2784235	2784240		1.622569
NC_000913	2784240	2784245		1.633135
NC_000913	2784245	2784250		1.271733
NC_000913	2784250	2784255		1.522786
NC_000913	2784255	2784260		1.642600
NC_000913	2784260	2784265		1.842956
NC_000913	2784265	2784270		1.816104
NC_000913	2784270	2784275		2.954290
NC_000913	2784275	2784280		2.001952
NC_000913	2784280	2784285		2.299712
NC_000913	2784285	2784290		2.350987
NC_000913	2784290	2784295		2.039173
NC_000913	2784295	2784300		2.346017
NC_000913	2784300	2784305		1.892471
NC_000913	2784305	2784310		1.780820
NC_000913	2784310	2784315		1.668458
NC_000913	2784315	2784320		1.668666
NC_000913	2784320	2784325		1.402034
NC_000913	2784325	2784330		0.934254
NC_000913	2784330	2784335		0.901714
NC_000913	2784335	2784340		1.360100
NC_000913	2784340	2784345		1.338126
NC_000913	2784345	2784350		1.428832
NC_000913	2784350	2784355		1.209042
NC_000913	2784355	2784360		0.915353
NC_000913	2784360	2784365		1.048301
NC_000913	2784365	2784370		1.230895
NC_000913	2784370	2784375		1.919168
NC_000913	2784375	2784380		1.913871
NC_000913	2784380	2784385		2.094411
NC_000913	2784385	2784390		1.628070
NC_000913	2784390	2784395		1.732618
NC_000913	2784395	2784400		2.200902
NC_000913	2784400	2784405		2.442885
NC_000913	2784405	2784410		4.262279
NC_000913	2784410	2784415		5.618688
NC_000913	2784415	2784420		2.612737
NC_000913	2784420	2784425		2.580265
NC_000913	2784425	2784430		2.503926
NC_000913	2784430	2784435		3.031816
NC_000913	2784435	2784440		2.448437
NC_000913	2784440	2784445		2.240436
NC_000913	2784445	2784450		2.215345
NC_000913	2784450	2784455		2.364201
NC_000913	2784455	2784460		1.980735
NC_000913	2784460	2784465		2.206565
NC_000913	2784465	2784470		2.168090
NC_000913	2784470	2784475		1.946243
NC_000913	2784475	2784480		2.138129
NC_000913	2784480	2784485		1.984706
NC_000913	2784485	2784490		2.090504
NC_000913	2784490	2784495		1.641769
NC_000913	2784495	2784500		1.828160
NC_000913	2784500	2784505		1.600402
NC_000913	2784505	2784510		1.148758
NC_000913	2784510	2784515		1.298658
NC_000913	2784515	2784520		0.957470
NC_000913	2784520	2784525		1.050831
NC_000913	2784525	2784530		1.172570
NC_000913	2784530	2784535		2.171189
NC_000913	2784535	2784540		2.985617
NC_000913	2784540	2784545		3.125966
NC_000913	2784545	2784550		2.989560
NC_000913	2784550	2784555		2.761535
NC_000913	2784555	2784560		1.999158
NC_000913	2784560	2784565		2.175418
NC_000913	2784565	2784570		2.392530
NC_000913	2784570	2784575		2.003603
NC_000913	2784575	2784580		1.783822
NC_000913	2784580	2784585		1.496483
NC_000913	2784585	2784590		1.530912
NC_000913	2784590	2784595		1.572779
NC_000913	2784595	2784600		1.143100
NC_000913	2784600	2784605		1.080454
NC_000913	2784605	2784610		1.251866
NC_000913	2784610	2784615		1.643436
NC_000913	2784615	2784620		1.632688
NC_000913	2784620	2784625		1.624777
NC_000913	2784625	2784630		1.752939
NC_000913	2784630	2784635		1.705947
NC_000913	2784635	2784640		1.983003
NC_000913	2784640	2784645		2.254066
NC_000913	2784645	2784650		2.636378
NC_000913	2784650	2784655		3.031425
NC_000913	2784655	2784660		3.091490
NC_000913	2784660	2784665		3.413638
NC_000913	2784665	2784670		3.686823
NC_000913	2784670	2784675		2.993357
NC_000913	2784675	2784680		2.136067
NC_000913	2784680	2784685		2.176424
NC_000913	2784685	2784690		2.371449
NC_000913	2784690	2784695		2.359446
NC_000913	2784695	2784700		2.283816
NC_000913	2784700	2784705		2.159258
NC_000913	2784705	2784710		2.437966
NC_000913	2784710	2784715		3.329404
NC_000913	2784715	2784720		3.326631
NC_000913	2784720	2784725		4.093626
NC_000913	2784725	2784730		5.060832
NC_000913	2784730	2784735		4.673184
NC_000913	2784735	2784740		5.317343
NC_000913	2784740	2784745		4.490054
NC_000913	2784745	2784750		4.585703
NC_000913	2784750	2784755		4.704541
NC_000913	2784755	2784760		6.437722
NC_000913	2784760	2784765		6.475947
NC_000913	2784765	2784770		5.686067
NC_000913	2784770	2784775		5.038520
NC_000913	2784775	2784780		3.801094
NC_000913	2784780	2784785		3.471268
NC_000913	2784785	2784790		3.691726
NC_000913	2784790	2784795		3.682218
NC_000913	2784795	2784800		3.610731
NC_000913	2784800	2784805		3.868795
NC_000913	2784805	2784810		3.828088
NC_000913	2784810	2784815		3.910156
NC_000913	2784815	2784820		3.869238
NC_000913	2784820	2784825		6.240028
NC_000913	2784825	2784830		3.717791
NC_000913	2784830	2784835		3.050281
NC_000913	2784835	2784840		2.923174
NC_000913	2784840	2784845		2.938318
NC_000913	2784845	2784850		1.801371
NC_000913	2784850	2784855		1.688475
NC_000913	2784855	2784860		1.036880
NC_000913	2784860	2784865		1.009711
NC_000913	2784865	2784870		0.942956
NC_000913	2784870	2784875		1.031413
NC_000913	2784875	2784880		1.100491
NC_000913	2784880	2784885		1.302302
NC_000913	2784885	2784890		1.318094
NC_000913	2784890	2784895		2.327411
NC_000913	2784895	2784900		2.539225
NC_000913	2784900	2784905		2.729271
NC_000913	2784905	2784910		2.633309
NC_000913	2784910	2784915		3.233327
NC_000913	2784915	2784920		4.144192
NC_000913	2784920	2784925		4.095643
NC_000913	2784925	2784930		4.249186
NC_000913	2784930	2784935		4.495156
NC_000913	2784935	2784940		5.644722
NC_000913	2784940	2784945		5.635244
NC_000913	2784945	2784950		5.645629
NC_000913	2784950	2784955		4.568810
NC_000913	2784955	2784960		2.744645
NC_000913	2784960	2784965		2.343454
NC_000913	2784965	2784970		2.688683
NC_000913	2784970	2784975		2.846607
NC_000913	2784975	2784980		2.800271
NC_000913	2784980	2784985		2.776145
NC_000913	2784985	2784990		3.031450
NC_000913	2784990	2784995		2.925120
NC_000913	2784995	2785000		3.644200
NC_000913	2785000	2785005		4.230785
NC_000913	2785005	2785010		4.578635
NC_000913	2785010	2785015		4.974525
NC_000913	2785015	2785020		5.397998
NC_000913	2785020	2785025		4.666061
NC_000913	2785025	2785030		5.268327
NC_000913	2785030	2785035		4.042948
NC_000913	2785035	2785040		3.968642
NC_000913	2785040	2785045		4.282738
NC_000913	2785045	2785050		3.982520
NC_000913	2785050	2785055		4.649866
NC_000913	2785055	2785060		4.818606
NC_000913	2785060	2785065		3.251615
NC_000913	2785065	2785070		1.866327
NC_000913	2785070	2785075		2.058682
NC_000913	2785075	2785080		1.625562
NC_000913	2785080	2785085		1.448246
NC_000913	2785085	2785090		1.311304
NC_000913	2785090	2785095		1.242371
NC_000913	2785095	2785100		1.259958
NC_000913	2785100	2785105		1.052162
NC_000913	2785105	2785110		1.088908
NC_000913	2785110	2785115		0.998789
NC_000913	2785115	2785120		0.852022
NC_000913	2785120	2785125		0.788549
NC_000913	2785125	2785130		0.676812
NC_000913	2785130	2785135		0.669557
NC_000913	2785135	2785140		0.621592
NC_000913	2785140	2785145		0.939471
NC_000913	2785145	2785150		0.981139
NC_000913	2785150	2785155		1.189046
NC_000913	2785155	2785160		1.261194
NC_000913	2785160	2785165		1.162274
NC_000913	2785165	2785170		1.210340
NC_000913	2785170	2785175		0.717490
NC_000913	2785175	2785180		0.748897
NC_000913	2785180	2785185		0.408022
NC_000913	2785185	2785190		0.413041
NC_000913	2785190	2785195		0.469159
NC_000913	2785195	2785200		0.509095
NC_000913	2785200	2785205		0.546878
NC_000913	2785205	2785210		0.548241
NC_000913	2785210	2785215		1.396181
NC_000913	2785215	2785220		1.412700
NC_000913	2785220	2785225		1.768549
NC_000913	2785225	2785230		2.276957
NC_000913	2785230	2785235		2.427134
NC_000913	2785235	2785240		2.072912
NC_000913	2785240	2785245		2.219970
NC_000913	2785245	2785250		3.087055
NC_000913	2785250	2785255		3.187310
NC_000913	2785255	2785260		2.634092
NC_000913	2785260	2785265		3.143913
NC_000913	2785265	2785270		2.944813
NC_000913	2785270	2785275		2.958337
NC_000913	2785275	2785280		2.524927
NC_000913	2785280	2785285		2.653219
NC_000913	2785285	2785290		2.205028
NC_000913	2785290	2785295		2.144016
NC_000913	2785295	2785300		2.027543
NC_000913	2785300	2785305		1.931023
NC_000913	2785305	2785310		2.026804
NC_000913	2785310	2785315		2.285358
NC_000913	2785315	2785320		2.685850
NC_000913	2785320	2785325		2.813943
NC_000913	2785325	2785330		2.923164
NC_000913	2785330	2785335		3.678229
NC_000913	2785335	2785340		3.907062
NC_000913	2785340	2785345		4.363725
NC_000913	2785345	2785350		3.553327
NC_000913	2785350	2785355		2.895073
NC_000913	2785355	2785360		2.153469
NC_000913	2785360	2785365		2.106863
NC_000913	2785365	2785370		1.939212
NC_000913	2785370	2785375		1.952302
NC_000913	2785375	2785380		2.165293
NC_000913	2785380	2785385		2.126839
NC_000913	2785385	2785390		2.411217
NC_000913	2785390	2785395		3.138892
NC_000913	2785395	2785400		4.498190
NC_000913	2785400	2785405		3.366669
NC_000913	2785405	2785410		3.521558
NC_000913	2785410	2785415		3.310084
NC_000913	2785415	2785420		3.369952
NC_000913	2785420	2785425		3.573990
NC_000913	2785425	2785430		3.188347
NC_000913	2785430	2785435		3.239270
NC_000913	2785435	2785440		3.504909
NC_000913	2785440	2785445		3.985532
NC_000913	2785445	2785450		3.553203
NC_000913	2785450	2785455		3.429161
NC_000913	2785455	2785460		3.209435
NC_000913	2785460	2785465		3.245123
NC_000913	2785465	2785470		3.976034
NC_000913	2785470	2785475		4.454450
NC_000913	2785475	2785480		4.261123
NC_000913	2785480	2785485		4.191926
NC_000913	2785485	2785490		4.483434
NC_000913	2785490	2785495		2.938509
NC_000913	2785495	2785500		3.096719
NC_000913	2785500	2785505		3.078633
NC_000913	2785505	2785510		3.252647
NC_000913	2785510	2785515		3.511946
NC_000913	2785515	2785520		3.539710
NC_000913	2785520	2785525		4.015836
NC_000913	2785525	2785530		3.816187
NC_000913	2785530	2785535		3.720516
NC_000913	2785535	2785540		3.066763
NC_000913	2785540	2785545		2.773816
NC_000913	2785545	2785550		2.652637
NC_000913	2785550	2785555		2.252020
NC_000913	2785555	2785560		2.309250
NC_000913	2785560	2785565		2.299795
NC_000913	2785565	2785570		2.250338
NC_000913	2785570	2785575		2.326845
NC_000913	2785575	2785580		2.499170
NC_000913	2785580	2785585		2.799186
NC_000913	2785585	2785590		2.969075
NC_000913	2785590	2785595		3.570495
NC_000913	2785595	2785600		3.155873
NC_000913	2785600	2785605		3.196195
NC_000913	2785605	2785610		2.551768
NC_000913	2785610	2785615		1.282901
NC_000913	2785615	2785620		0.899049
NC_000913	2785620	2785625		0.748156
NC_000913	2785625	2785630		0.705967
NC_000913	2785630	2785635		0.691513
NC_000913	2785635	2785640		0.576429
NC_000913	2785640	2785645		0.614046
NC_000913	2785645	2785650		0.649301
NC_000913	2785650	2785655		0.923157
NC_000913	2785655	2785660		1.035941
NC_000913	2785660	2785665		1.000317
NC_000913	2785665	2785670		1.094012
NC_000913	2785670	2785675		1.120198
NC_000913	2785675	2785680		1.392666
NC_000913	2785680	2785685		1.578526
NC_000913	2785685	2785690		1.531881
NC_000913	2785690	2785695		1.875220
NC_000913	2785695	2785700		2.193133
NC_000913	2785700	2785705		2.029550
NC_000913	2785705	2785710		1.306952
NC_000913	2785710	2785715		1.086961
NC_000913	2785715	2785720		1.100997
NC_000913	2785720	2785725		1.123741
NC_000913	2785725	2785730		1.006986
NC_000913	2785730	2785735		1.340886
NC_000913	2785735	2785740		2.217919
NC_000913	2785740	2785745		2.302442
NC_000913	2785745	2785750		3.663374
NC_000913	2785750	2785755		4.201505
NC_000913	2785755	2785760		3.984975
NC_000913	2785760	2785765		3.113077
NC_000913	2785765	2785770		2.861892
NC_000913	2785770	2785775		2.549819
NC_000913	2785775	2785780		2.734417
NC_000913	2785780	2785785		2.757393
NC_000913	2785785	2785790		2.747356
NC_000913	2785790	2785795		3.581440
NC_000913	2785795	2785800		3.571008
NC_000913	2785800	2785805		5.000378
NC_000913	2785805	2785810		4.078526
NC_000913	2785810	2785815		3.714117
NC_000913	2785815	2785820		3.199720
NC_000913	2785820	2785825		2.614104
NC_000913	2785825	2785830		2.470703
NC_000913	2785830	2785835		2.346942
NC_000913	2785835	2785840		2.444491
NC_000913	2785840	2785845		2.323418
NC_000913	2785845	2785850		2.140650
NC_000913	2785850	2785855		3.270008
NC_000913	2785855	2785860		2.607217
NC_000913	2785860	2785865		3.308597
NC_000913	2785865	2785870		3.770408
NC_000913	2785870	2785875		3.767444
NC_000913	2785875	2785880		4.376689
NC_000913	2785880	2785885		7.638726
NC_000913	2785885	2785890		9.503626
NC_000913	2785890	2785895		8.270598
NC_000913	2785895	2785900		7.202760
NC_000913	2785900	2785905		6.384135
NC_000913	2785905	2785910		4.186046
NC_000913	2785910	2785915		4.350760
NC_000913	2785915	2785920		4.210412
NC_000913	2785920	2785925		4.058596
NC_000913	2785925	2785930		4.333968
NC_000913	2785930	2785935		4.459715
NC_000913	2785935	2785940		4.583896
NC_000913	2785940	2785945		4.530966
NC_000913	2785945	2785950		2.728112
NC_000913	2785950	2785955		2.752574
NC_000913	2785955	2785960		1.709426
NC_000913	2785960	2785965		1.788627
NC_000913	2785965	2785970		1.765221
NC_000913	2785970	2785975		1.773119
NC_000913	2785975	2785980		1.356554
NC_000913	2785980	2785985		1.476187
NC_000913	2785985	2785990		2.653028
NC_000913	2785990	2785995		2.649143
NC_000913	2785995	2786000		2.874746
NC_000913	2786000	2786005		2.479331
NC_000913	2786005	2786010		2.750327
NC_000913	2786010	2786015		5.146280
NC_000913	2786015	2786020		6.914787
NC_000913	2786020	2786025		6.681441
NC_000913	2786025	2786030		5.526491
NC_000913	2786030	2786035		4.932505
NC_000913	2786035	2786040		3.812967
NC_000913	2786040	2786045		4.145100
NC_000913	2786045	2786050		3.404130
NC_000913	2786050	2786055		3.587936
NC_000913	2786055	2786060		5.757522
NC_000913	2786060	2786065		8.144752
NC_000913	2786065	2786070		8.459319
NC_000913	2786070	2786075		2.846273
NC_000913	2786075	2786080		3.684193
NC_000913	2786080	2786085		3.582965
NC_000913	2786085	2786090		3.724997
NC_000913	2786090	2786095		7.731840
NC_000913	2786095	2786100		4.459159
NC_000913	2786100	2786105		3.020394
NC_000913	2786105	2786110		3.012960
NC_000913	2786110	2786115		3.188989
NC_000913	2786115	2786120		3.307413
NC_000913	2786120	2786125		3.053864
NC_000913	2786125	2786130		2.795064
NC_000913	2786130	2786135		2.918494
NC_000913	2786135	2786140		2.999934
NC_000913	2786140	2786145		3.618468
NC_000913	2786145	2786150		2.824414
NC_000913	2786150	2786155		2.919689
NC_000913	2786155	2786160		2.866770
NC_000913	2786160	2786165		4.210989
NC_000913	2786165	2786170		3.969596
NC_000913	2786170	2786175		4.615892
NC_000913	2786175	2786180		5.186339
NC_000913	2786180	2786185		4.734080
NC_000913	2786185	2786190		5.528334
NC_000913	2786190	2786195		5.857028
NC_000913	2786195	2786200		6.400311
NC_000913	2786200	2786205		5.167077
NC_000913	2786205	2786210		4.545144
NC_000913	2786210	2786215		2.696620
NC_000913	2786215	2786220		2.305848
NC_000913	2786220	2786225		2.254618
NC_000913	2786225	2786230		2.232086
NC_000913	2786230	2786235		2.259810
NC_000913	2786235	2786240		2.246973
NC_000913	2786240	2786245		2.185331
NC_000913	2786245	2786250		2.948305
NC_000913	2786250	2786255		2.782313
NC_000913	2786255	2786260		5.580574
NC_000913	2786260	2786265		5.367556
NC_000913	2786265	2786270		6.342674
NC_000913	2786270	2786275		4.860487
NC_000913	2786275	2786280		3.855881
NC_000913	2786280	2786285		4.743007
NC_000913	2786285	2786290		5.251675
NC_000913	2786290	2786295		4.942282
NC_000913	2786295	2786300		4.791947
NC_000913	2786300	2786305		4.802534
NC_000913	2786305	2786310		4.785236
NC_000913	2786310	2786315		4.418989
NC_000913	2786315	2786320		4.553604
NC_000913	2786320	2786325		4.940099
NC_000913	2786325	2786330		4.430206
NC_000913	2786330	2786335		4.186617
NC_000913	2786335	2786340		4.559804
NC_000913	2786340	2786345		4.386719
NC_000913	2786345	2786350		4.194994
NC_000913	2786350	2786355		5.039155
NC_000913	2786355	2786360		5.662320
NC_000913	2786360	2786365		5.738017
NC_000913	2786365	2786370		3.998409
NC_000913	2786370	2786375		4.853035
NC_000913	2786375	2786380		5.271151
NC_000913	2786380	2786385		5.491257
NC_000913	2786385	2786390		4.844438
NC_000913	2786390	2786395		4.640629
NC_000913	2786395	2786400		5.389383
NC_000913	2786400	2786405		4.781262
NC_000913	2786405	2786410		3.294454
NC_000913	2786410	2786415		2.411897
NC_000913	2786415	2786420		2.297361
NC_000913	2786420	2786425		2.410442
NC_000913	2786425	2786430		2.452545
NC_000913	2786430	2786435		2.418086
NC_000913	2786435	2786440		1.826144
NC_000913	2786440	2786445		1.879123
NC_000913	2786445	2786450		2.231653
NC_000913	2786450	2786455		2.794109
NC_000913	2786455	2786460		2.516737
NC_000913	2786460	2786465		2.101522
NC_000913	2786465	2786470		2.028322
NC_000913	2786470	2786475		1.919761
NC_000913	2786475	2786480		1.435065
NC_000913	2786480	2786485		2.305325
NC_000913	2786485	2786490		2.321700
NC_000913	2786490	2786495		4.461178
NC_000913	2786495	2786500		3.871682
NC_000913	2786500	2786505		3.358558
NC_000913	2786505	2786510		2.345058
NC_000913	2786510	2786515		1.811066
NC_000913	2786515	2786520		1.895583
NC_000913	2786520	2786525		2.080839
NC_000913	2786525	2786530		2.314519
NC_000913	2786530	2786535		2.359520
NC_000913	2786535	2786540		0.686935
NC_000913	2786540	2786545		0.803037
NC_000913	2786545	2786550		0.636846
NC_000913	2786550	2786555		0.611703
NC_000913	2786555	2786560		0.451503
NC_000913	2786560	2786565		0.774233
NC_000913	2786565	2786570		0.688924
NC_000913	2786570	2786575		0.992992
NC_000913	2786575	2786580		0.980184
NC_000913	2786580	2786585		2.054421
NC_000913	2786585	2786590		3.098378
NC_000913	2786590	2786595		3.661278
NC_000913	2786595	2786600		3.745121
NC_000913	2786600	2786605		3.765294
NC_000913	2786605	2786610		3.124036
NC_000913	2786610	2786615		4.155681
NC_000913	2786615	2786620		4.037770
NC_000913	2786620	2786625		3.231663
NC_000913	2786625	2786630		3.299117
NC_000913	2786630	2786635		2.092649
NC_000913	2786635	2786640		2.337678
NC_000913	2786640	2786645		2.725760
NC_000913	2786645	2786650		4.793370
NC_000913	2786650	2786655		5.280975
NC_000913	2786655	2786660		5.611106
NC_000913	2786660	2786665		3.891618
NC_000913	2786665	2786670		3.915378
NC_000913	2786670	2786675		4.372596
NC_000913	2786675	2786680		3.902517
NC_000913	2786680	2786685		3.447255
NC_000913	2786685	2786690		3.436913
NC_000913	2786690	2786695		3.611291
NC_000913	2786695	2786700		4.026161
NC_000913	2786700	2786705		3.927619
NC_000913	2786705	2786710		4.824470
NC_000913	2786710	2786715		5.936873
NC_000913	2786715	2786720		7.247298
NC_000913	2786720	2786725		7.745422
NC_000913	2786725	2786730		7.902549
NC_000913	2786730	2786735		8.613765
NC_000913	2786735	2786740		8.660519
NC_000913	2786740	2786745		8.608965
NC_000913	2786745	2786750		8.240509
NC_000913	2786750	2786755		8.550352
NC_000913	2786755	2786760		5.852180
NC_000913	2786760	2786765		5.320497
NC_000913	2786765	2786770		3.979414
NC_000913	2786770	2786775		3.050137
NC_000913	2786775	2786780		2.222246
NC_000913	2786780	2786785		1.408146
NC_000913	2786785	2786790		0.771640
NC_000913	2786790	2786795		0.671172
NC_000913	2786795	2786800		0.745840
NC_000913	2786800	2786805		0.721720
NC_000913	2786805	2786810		0.752507
NC_000913	2786810	2786815		0.913265
NC_000913	2786815	2786820		1.164562
NC_000913	2786820	2786825		1.137134
NC_000913	2786825	2786830		1.283937
NC_000913	2786830	2786835		1.482380
NC_000913	2786835	2786840		1.977100
NC_000913	2786840	2786845		2.339404
NC_000913	2786845	2786850		3.204550
NC_000913	2786850	2786855		3.584686
NC_000913	2786855	2786860		5.540699
NC_000913	2786860	2786865		5.477248
NC_000913	2786865	2786870		2.194908
NC_000913	2786870	2786875		2.159957
NC_000913	2786875	2786880		1.819794
NC_000913	2786880	2786885		1.726173
NC_000913	2786885	2786890		1.454602
NC_000913	2786890	2786895		1.304660
NC_000913	2786895	2786900		2.083662
NC_000913	2786900	2786905		1.968822
NC_000913	2786905	2786910		1.410788
NC_000913	2786910	2786915		1.199706
NC_000913	2786915	2786920		1.212391
NC_000913	2786920	2786925		1.192441
NC_000913	2786925	2786930		1.175230
NC_000913	2786930	2786935		1.802485
NC_000913	2786935	2786940		2.534630
NC_000913	2786940	2786945		3.608288
NC_000913	2786945	2786950		3.455709
NC_000913	2786950	2786955		3.139154
NC_000913	2786955	2786960		1.679288
NC_000913	2786960	2786965		1.286908
NC_000913	2786965	2786970		1.284591
NC_000913	2786970	2786975		0.999094
NC_000913	2786975	2786980		1.087865
NC_000913	2786980	2786985		0.998510
NC_000913	2786985	2786990		1.189837
NC_000913	2786990	2786995		1.259965
NC_000913	2786995	2787000		1.771207
NC_000913	2787000	2787005		2.486624
NC_000913	2787005	2787010		3.926983
NC_000913	2787010	2787015		3.373848
NC_000913	2787015	2787020		3.373373
NC_000913	2787020	2787025		2.740758
NC_000913	2787025	2787030		2.062694
NC_000913	2787030	2787035		1.959661
NC_000913	2787035	2787040		1.992651
NC_000913	2787040	2787045		2.024197
NC_000913	2787045	2787050		1.929755
NC_000913	2787050	2787055		2.116803
NC_000913	2787055	2787060		2.298934
NC_000913	2787060	2787065		2.611513
NC_000913	2787065	2787070		3.398101
NC_000913	2787070	2787075		4.490251
NC_000913	2787075	2787080		4.840802
NC_000913	2787080	2787085		4.280661
NC_000913	2787085	2787090		4.136065
NC_000913	2787090	2787095		4.248317
NC_000913	2787095	2787100		3.842559
NC_000913	2787100	2787105		3.596777
NC_000913	2787105	2787110		3.387518
NC_000913	2787110	2787115		3.800995
NC_000913	2787115	2787120		4.295891
NC_000913	2787120	2787125		4.680810
NC_000913	2787125	2787130		6.423648
NC_000913	2787130	2787135		3.435889
NC_000913	2787135	2787140		1.944490
NC_000913	2787140	2787145		1.608293
NC_000913	2787145	2787150		1.492228
NC_000913	2787150	2787155		1.175452
NC_000913	2787155	2787160		1.328069
NC_000913	2787160	2787165		1.327984
NC_000913	2787165	2787170		1.357871
NC_000913	2787170	2787175		1.122007
NC_000913	2787175	2787180		1.163642
NC_000913	2787180	2787185		1.360482
NC_000913	2787185	2787190		1.764222
NC_000913	2787190	2787195		2.184462
NC_000913	2787195	2787200		2.273931
NC_000913	2787200	2787205		2.348199
NC_000913	2787205	2787210		2.797459
NC_000913	2787210	2787215		3.128238
NC_000913	2787215	2787220		3.459503
NC_000913	2787220	2787225		2.759688
NC_000913	2787225	2787230		2.647738
NC_000913	2787230	2787235		2.532698
NC_000913	2787235	2787240		2.328688
NC_000913	2787240	2787245		3.141511
NC_000913	2787245	2787250		2.882673
NC_000913	2787250	2787255		2.861369
NC_000913	2787255	2787260		3.268701
NC_000913	2787260	2787265		2.842276
NC_000913	2787265	2787270		3.108295
NC_000913	2787270	2787275		3.482829
NC_000913	2787275	2787280		3.420071
NC_000913	2787280	2787285		3.663246
NC_000913	2787285	2787290		3.410480
NC_000913	2787290	2787295		2.582066
NC_000913	2787295	2787300		2.579802
NC_000913	2787300	2787305		2.569405
NC_000913	2787305	2787310		3.592889
NC_000913	2787310	2787315		6.263034
NC_000913	2787315	2787320		6.435688
NC_000913	2787320	2787325		6.318442
NC_000913	2787325	2787330		6.452349
NC_000913	2787330	2787335		5.697475
NC_000913	2787335	2787340		4.540432
NC_000913	2787340	2787345		4.125515
NC_000913	2787345	2787350		2.989824
NC_000913	2787350	2787355		2.885023
NC_000913	2787355	2787360		3.017271
NC_000913	2787360	2787365		3.046201
NC_000913	2787365	2787370		3.265932
NC_000913	2787370	2787375		3.466588
NC_000913	2787375	2787380		3.382594
NC_000913	2787380	2787385		5.351042
NC_000913	2787385	2787390		5.692979
NC_000913	2787390	2787395		5.149543
NC_000913	2787395	2787400		5.345845
NC_000913	2787400	2787405		5.016096
NC_000913	2787405	2787410		5.041849
NC_000913	2787410	2787415		2.272426
NC_000913	2787415	2787420		2.283519
NC_000913	2787420	2787425		2.054895
NC_000913	2787425	2787430		2.125877
NC_000913	2787430	2787435		1.922316
NC_000913	2787435	2787440		1.879539
NC_000913	2787440	2787445		1.641174
NC_000913	2787445	2787450		1.706114
NC_000913	2787450	2787455		2.900615
NC_000913	2787455	2787460		3.046026
NC_000913	2787460	2787465		4.864365
NC_000913	2787465	2787470		5.209960
NC_000913	2787470	2787475		4.182765
NC_000913	2787475	2787480		5.368350
NC_000913	2787480	2787485		5.270597
NC_000913	2787485	2787490		4.927510
NC_000913	2787490	2787495		4.601809
NC_000913	2787495	2787500		4.269101
NC_000913	2787500	2787505		4.255934
NC_000913	2787505	2787510		4.195789
NC_000913	2787510	2787515		4.171621
NC_000913	2787515	2787520		4.414210
NC_000913	2787520	2787525		4.760779
NC_000913	2787525	2787530		4.290328
NC_000913	2787530	2787535		4.878296
NC_000913	2787535	2787540		3.869752
NC_000913	2787540	2787545		5.211911
NC_000913	2787545	2787550		5.264232
NC_000913	2787550	2787555		6.441530
NC_000913	2787555	2787560		6.376319
NC_000913	2787560	2787565		4.723565
NC_000913	2787565	2787570		3.878138
NC_000913	2787570	2787575		3.427807
NC_000913	2787575	2787580		3.330676
NC_000913	2787580	2787585		4.664550
NC_000913	2787585	2787590		4.902235
NC_000913	2787590	2787595		5.358328
NC_000913	2787595	2787600		5.241043
NC_000913	2787600	2787605		5.790387
NC_000913	2787605	2787610		4.131713
NC_000913	2787610	2787615		3.842495
NC_000913	2787615	2787620		3.502738
NC_000913	2787620	2787625		3.752274
NC_000913	2787625	2787630		3.588515
NC_000913	2787630	2787635		3.628061
NC_000913	2787635	2787640		3.771957
NC_000913	2787640	2787645		3.995040
NC_000913	2787645	2787650		3.782008
NC_000913	2787650	2787655		3.836340
NC_000913	2787655	2787660		3.841838
NC_000913	2787660	2787665		3.060175
NC_000913	2787665	2787670		2.634777
NC_000913	2787670	2787675		2.628775
NC_000913	2787675	2787680		2.667305
NC_000913	2787680	2787685		2.648851
NC_000913	2787685	2787690		2.847408
NC_000913	2787690	2787695		2.672158
NC_000913	2787695	2787700		2.810630
NC_000913	2787700	2787705		3.033372
NC_000913	2787705	2787710		3.099341
NC_000913	2787710	2787715		3.347941
NC_000913	2787715	2787720		2.901729
NC_000913	2787720	2787725		3.528612
NC_000913	2787725	2787730		3.164227
NC_000913	2787730	2787735		3.490908
NC_000913	2787735	2787740		3.583319
NC_000913	2787740	2787745		3.211647
NC_000913	2787745	2787750		3.165087
NC_000913	2787750	2787755		2.452219
NC_000913	2787755	2787760		2.575389
NC_000913	2787760	2787765		2.777574
NC_000913	2787765	2787770		2.760074
NC_000913	2787770	2787775		2.924371
NC_000913	2787775	2787780		3.060725
NC_000913	2787780	2787785		3.705482
NC_000913	2787785	2787790		4.698502
NC_000913	2787790	2787795		4.867643
NC_000913	2787795	2787800		6.417408
NC_000913	2787800	2787805		6.640375
NC_000913	2787805	2787810		6.653562
NC_000913	2787810	2787815		6.552612
NC_000913	2787815	2787820		6.994595
NC_000913	2787820	2787825		7.523702
NC_000913	2787825	2787830		6.185762
NC_000913	2787830	2787835		4.724030
NC_000913	2787835	2787840		3.355621
NC_000913	2787840	2787845		2.922738
NC_000913	2787845	2787850		2.629804
NC_000913	2787850	2787855		2.448051
NC_000913	2787855	2787860		2.030439
NC_000913	2787860	2787865		1.902223
NC_000913	2787865	2787870		1.750472
NC_000913	2787870	2787875		1.861268
NC_000913	2787875	2787880		1.786672
NC_000913	2787880	2787885		1.756486
NC_000913	2787885	2787890		2.245771
NC_000913	2787890	2787895		3.078652
NC_000913	2787895	2787900		2.155642
NC_000913	2787900	2787905		0.890881
NC_000913	2787905	2787910		0.925949
NC_000913	2787910	2787915		0.827842
NC_000913	2787915	2787920		0.842614
NC_000913	2787920	2787925		0.837871
NC_000913	2787925	2787930		1.081967
NC_000913	2787930	2787935		0.898720
NC_000913	2787935	2787940		0.879235
NC_000913	2787940	2787945		1.049693
NC_000913	2787945	2787950		0.825305
NC_000913	2787950	2787955		0.851236
NC_000913	2787955	2787960		0.739559
NC_000913	2787960	2787965		0.770841
NC_000913	2787965	2787970		0.707368
NC_000913	2787970	2787975		0.640363
NC_000913	2787975	2787980		0.598743
NC_000913	2787980	2787985		0.689745
NC_000913	2787985	2787990		0.856913
NC_000913	2787990	2787995		0.821435
NC_000913	2787995	2788000		0.792227
NC_000913	2788000	2788005		0.737608
NC_000913	2788005	2788010		1.080231
NC_000913	2788010	2788015		1.628843
NC_000913	2788015	2788020		1.702682
NC_000913	2788020	2788025		1.785291
NC_000913	2788025	2788030		2.402154
NC_000913	2788030	2788035		2.069206
NC_000913	2788035	2788040		1.989807
NC_000913	2788040	2788045		1.708111
NC_000913	2788045	2788050		1.295785
NC_000913	2788050	2788055		1.257736
NC_000913	2788055	2788060		1.306145
NC_000913	2788060	2788065		1.138973
NC_000913	2788065	2788070		1.315210
NC_000913	2788070	2788075		1.518552
NC_000913	2788075	2788080		1.939728
NC_000913	2788080	2788085		2.099328
NC_000913	2788085	2788090		4.210161
NC_000913	2788090	2788095		4.089067
NC_000913	2788095	2788100		4.702461
NC_000913	2788100	2788105		5.127952
NC_000913	2788105	2788110		4.790052
NC_000913	2788110	2788115		4.120674
NC_000913	2788115	2788120		3.273445
NC_000913	2788120	2788125		2.927777
NC_000913	2788125	2788130		1.602989
NC_000913	2788130	2788135		1.235691
NC_000913	2788135	2788140		1.306580
NC_000913	2788140	2788145		1.283345
NC_000913	2788145	2788150		1.305434
NC_000913	2788150	2788155		1.471097
NC_000913	2788155	2788160		1.732885
NC_000913	2788160	2788165		1.970572
NC_000913	2788165	2788170		2.502162
NC_000913	2788170	2788175		2.361302
NC_000913	2788175	2788180		3.541194
NC_000913	2788180	2788185		3.946096
NC_000913	2788185	2788190		2.866304
NC_000913	2788190	2788195		2.463631
NC_000913	2788195	2788200		2.257935
NC_000913	2788200	2788205		1.693019
NC_000913	2788205	2788210		1.245786
NC_000913	2788210	2788215		1.229221
NC_000913	2788215	2788220		1.121609
NC_000913	2788220	2788225		1.123807
NC_000913	2788225	2788230		1.140715
NC_000913	2788230	2788235		1.214287
NC_000913	2788235	2788240		1.136040
NC_000913	2788240	2788245		1.186341
NC_000913	2788245	2788250		3.050739
NC_000913	2788250	2788255		3.001262
NC_000913	2788255	2788260		3.138076
NC_000913	2788260	2788265		4.006246
NC_000913	2788265	2788270		4.255197
NC_000913	2788270	2788275		4.304790
NC_000913	2788275	2788280		5.759368
NC_000913	2788280	2788285		6.152752
NC_000913	2788285	2788290		7.137798
NC_000913	2788290	2788295		7.763642
NC_000913	2788295	2788300		7.586591
NC_000913	2788300	2788305		4.031855
NC_000913	2788305	2788310		3.596479
NC_000913	2788310	2788315		3.575830
NC_000913	2788315	2788320		3.328919
NC_000913	2788320	2788325		3.562197
NC_000913	2788325	2788330		3.701468
NC_000913	2788330	2788335		4.186083
NC_000913	2788335	2788340		3.762846
NC_000913	2788340	2788345		3.498136
NC_000913	2788345	2788350		2.807146
NC_000913	2788350	2788355		2.765086
NC_000913	2788355	2788360		2.911906
NC_000913	2788360	2788365		3.050097
NC_000913	2788365	2788370		2.925443
NC_000913	2788370	2788375		3.152310
NC_000913	2788375	2788380		3.312980
NC_000913	2788380	2788385		4.210958
NC_000913	2788385	2788390		6.670244
NC_000913	2788390	2788395		6.453731
NC_000913	2788395	2788400		5.779292
NC_000913	2788400	2788405		4.054702
NC_000913	2788405	2788410		3.887004
NC_000913	2788410	2788415		4.376857
NC_000913	2788415	2788420		3.850297
NC_000913	2788420	2788425		3.807605
NC_000913	2788425	2788430		3.813023
NC_000913	2788430	2788435		3.603482
NC_000913	2788435	2788440		3.232127
NC_000913	2788440	2788445		3.095405
NC_000913	2788445	2788450		3.430558
NC_000913	2788450	2788455		3.549321
NC_000913	2788455	2788460		3.780025
NC_000913	2788460	2788465		4.278133
NC_000913	2788465	2788470		4.751891
NC_000913	2788470	2788475		4.756718
NC_000913	2788475	2788480		5.632374
NC_000913	2788480	2788485		5.899022
NC_000913	2788485	2788490		6.867522
NC_000913	2788490	2788495		7.070778
NC_000913	2788495	2788500		5.717968
NC_000913	2788500	2788505		5.485182
NC_000913	2788505	2788510		4.897748
NC_000913	2788510	2788515		5.374147
NC_000913	2788515	2788520		4.994870
NC_000913	2788520	2788525		5.091469
NC_000913	2788525	2788530		3.751227
NC_000913	2788530	2788535		3.952569
NC_000913	2788535	2788540		3.981728
NC_000913	2788540	2788545		4.095085
NC_000913	2788545	2788550		4.634231
NC_000913	2788550	2788555		4.836668
NC_000913	2788555	2788560		4.413176
NC_000913	2788560	2788565		4.664984
NC_000913	2788565	2788570		5.047948
NC_000913	2788570	2788575		5.146505
NC_000913	2788575	2788580		5.652404
NC_000913	2788580	2788585		4.638435
NC_000913	2788585	2788590		4.248860
NC_000913	2788590	2788595		3.963288
NC_000913	2788595	2788600		3.655575
NC_000913	2788600	2788605		3.739718
NC_000913	2788605	2788610		3.543273
NC_000913	2788610	2788615		2.771015
NC_000913	2788615	2788620		2.731885
NC_000913	2788620	2788625		3.061424
NC_000913	2788625	2788630		2.448057
NC_000913	2788630	2788635		2.015881
NC_000913	2788635	2788640		2.502042
NC_000913	2788640	2788645		3.314180
NC_000913	2788645	2788650		3.951451
NC_000913	2788650	2788655		4.755106
NC_000913	2788655	2788660		5.646058
NC_000913	2788660	2788665		6.509279
NC_000913	2788665	2788670		3.157260
NC_000913	2788670	2788675		2.941144
NC_000913	2788675	2788680		2.510079
NC_000913	2788680	2788685		2.498101
NC_000913	2788685	2788690		2.528775
NC_000913	2788690	2788695		2.986986
NC_000913	2788695	2788700		2.571309
NC_000913	2788700	2788705		2.620313
NC_000913	2788705	2788710		2.718336
NC_000913	2788710	2788715		2.730917
NC_000913	2788715	2788720		3.054987
NC_000913	2788720	2788725		2.862010
NC_000913	2788725	2788730		3.152660
NC_000913	2788730	2788735		3.545961
NC_000913	2788735	2788740		3.696418
NC_000913	2788740	2788745		4.126534
NC_000913	2788745	2788750		3.486600
NC_000913	2788750	2788755		3.459906
NC_000913	2788755	2788760		3.133830
NC_000913	2788760	2788765		2.781165
NC_000913	2788765	2788770		3.685747
NC_000913	2788770	2788775		4.526304
NC_000913	2788775	2788780		4.437443
NC_000913	2788780	2788785		4.504394
NC_000913	2788785	2788790		4.267536
NC_000913	2788790	2788795		4.679814
NC_000913	2788795	2788800		6.149189
NC_000913	2788800	2788805		6.356490
NC_000913	2788805	2788810		6.313883
NC_000913	2788810	2788815		6.208054
NC_000913	2788815	2788820		6.457672
NC_000913	2788820	2788825		5.645341
NC_000913	2788825	2788830		5.441017
NC_000913	2788830	2788835		6.396361
NC_000913	2788835	2788840		5.747574
NC_000913	2788840	2788845		5.605232
NC_000913	2788845	2788850		6.223719
NC_000913	2788850	2788855		5.663929
NC_000913	2788855	2788860		6.448893
NC_000913	2788860	2788865		4.427934
NC_000913	2788865	2788870		2.820980
NC_000913	2788870	2788875		2.239347
NC_000913	2788875	2788880		1.135460
NC_000913	2788880	2788885		0.492330
NC_000913	2788885	2788890		0.089999
NC_000913	2788890	2788895		0.127965
NC_000913	2788895	2788900		0.121882
NC_000913	2788900	2788905		0.111334
NC_000913	2788905	2788910		0.054320
NC_000913	2788910	2788915		0.059357
NC_000913	2788915	2788920		0.041437
NC_000913	2788920	2788925		0.034680
NC_000913	2788925	2788930		0.023470
NC_000913	2788930	2788935		0.013877
NC_000913	2788935	2788940		0.010325
NC_000913	2788940	2788945		0.013049
NC_000913	2788945	2788950		0.010179
NC_000913	2788950	2788955		0.027547
NC_000913	2788955	2788960		0.034675
NC_000913	2788960	2788965		0.042581
NC_000913	2788965	2788970		0.087512
NC_000913	2788970	2788975		0.328909
NC_000913	2788975	2788980		0.507956
NC_000913	2788980	2788985		0.625615
NC_000913	2788985	2788990		0.523548
NC_000913	2788990	2788995		0.234047
NC_000913	2788995	2789000		0.209891
NC_000913	2789000	2789005		0.213715
NC_000913	2789005	2789010		0.231531
NC_000913	2789010	2789015		0.238835
NC_000913	2789015	2789020		0.242394
NC_000913	2789020	2789025		0.353895
NC_000913	2789025	2789030		0.452798
NC_000913	2789030	2789035		0.492421
NC_000913	2789035	2789040		0.526747
NC_000913	2789040	2789045		0.582948
NC_000913	2789045	2789050		0.589237
NC_000913	2789050	2789055		0.483472
NC_000913	2789055	2789060		0.443855
NC_000913	2789060	2789065		0.342701
NC_000913	2789065	2789070		0.290200
NC_000913	2789070	2789075		0.224732
NC_000913	2789075	2789080		0.267467
NC_000913	2789080	2789085		0.286344
NC_000913	2789085	2789090		0.262886
NC_000913	2789090	2789095		0.202165
NC_000913	2789095	2789100		0.186054
NC_000913	2789100	2789105		0.252254
NC_000913	2789105	2789110		0.219464
NC_000913	2789110	2789115		0.210798
NC_000913	2789115	2789120		0.197771
NC_000913	2789120	2789125		0.186257
NC_000913	2789125	2789130		0.146455
NC_000913	2789130	2789135		0.146483
NC_000913	2789135	2789140		0.082259
NC_000913	2789140	2789145		0.078031
NC_000913	2789145	2789150		0.093091
NC_000913	2789150	2789155		0.127919
NC_000913	2789155	2789160		0.116782
NC_000913	2789160	2789165		0.206312
NC_000913	2789165	2789170		0.292566
NC_000913	2789170	2789175		0.138152
NC_000913	2789175	2789180		0.070507
NC_000913	2789180	2789185		0.104034
NC_000913	2789185	2789190		0.115591
NC_000913	2789190	2789195		0.128407
NC_000913	2789195	2789200		0.160542
NC_000913	2789200	2789205		0.219892
NC_000913	2789205	2789210		0.265019
NC_000913	2789210	2789215		0.241239
NC_000913	2789215	2789220		0.246660
NC_000913	2789220	2789225		0.484255
NC_000913	2789225	2789230		0.570067
NC_000913	2789230	2789235		0.497823
NC_000913	2789235	2789240		0.590879
NC_000913	2789240	2789245		0.437680
NC_000913	2789245	2789250		0.369021
NC_000913	2789250	2789255		0.364955
NC_000913	2789255	2789260		0.365891
NC_000913	2789260	2789265		0.408421
NC_000913	2789265	2789270		0.403484
NC_000913	2789270	2789275		0.595276
NC_000913	2789275	2789280		0.793524
NC_000913	2789280	2789285		0.676099
NC_000913	2789285	2789290		0.701057
NC_000913	2789290	2789295		0.593635
NC_000913	2789295	2789300		0.564064
NC_000913	2789300	2789305		0.268594
NC_000913	2789305	2789310		0.280962
NC_000913	2789310	2789315		0.209742
NC_000913	2789315	2789320		0.133351
NC_000913	2789320	2789325		0.107488
NC_000913	2789325	2789330		0.121699
NC_000913	2789330	2789335		0.123554
NC_000913	2789335	2789340		0.112352
NC_000913	2789340	2789345		0.108975
NC_000913	2789345	2789350		0.159109
NC_000913	2789350	2789355		0.261998
NC_000913	2789355	2789360		0.349259
NC_000913	2789360	2789365		0.301747
NC_000913	2789365	2789370		0.222164
NC_000913	2789370	2789375		0.151232
NC_000913	2789375	2789380		0.100405
NC_000913	2789380	2789385		0.068242
NC_000913	2789385	2789390		0.062842
NC_000913	2789390	2789395		0.058397
NC_000913	2789395	2789400		0.057272
NC_000913	2789400	2789405		0.100146
NC_000913	2789405	2789410		0.106389
NC_000913	2789410	2789415		0.091486
NC_000913	2789415	2789420		0.356306
NC_000913	2789420	2789425		0.285159
NC_000913	2789425	2789430		0.218822
NC_000913	2789430	2789435		0.170068
NC_000913	2789435	2789440		0.116038
NC_000913	2789440	2789445		0.114521
NC_000913	2789445	2789450		0.125241
NC_000913	2789450	2789455		0.135694
NC_000913	2789455	2789460		0.177065
NC_000913	2789460	2789465		0.216968
NC_000913	2789465	2789470		0.389303
NC_000913	2789470	2789475		0.396928
NC_000913	2789475	2789480		0.520935
NC_000913	2789480	2789485		0.728831
NC_000913	2789485	2789490		0.747727
NC_000913	2789490	2789495		0.417122
NC_000913	2789495	2789500		0.201960
NC_000913	2789500	2789505		0.211620
NC_000913	2789505	2789510		0.323484
NC_000913	2789510	2789515		0.138434
NC_000913	2789515	2789520		0.097224
NC_000913	2789520	2789525		0.046683
NC_000913	2789525	2789530		0.023513
NC_000913	2789530	2789535		0.016517
NC_000913	2789535	2789540		0.018809
NC_000913	2789540	2789545		0.015611
NC_000913	2789545	2789550		0.014280
NC_000913	2789550	2789555		0.016711
NC_000913	2789555	2789560		0.017030
NC_000913	2789560	2789565		0.022522
NC_000913	2789565	2789570		0.139693
NC_000913	2789570	2789575		0.113647
NC_000913	2789575	2789580		0.111065
NC_000913	2789580	2789585		0.063547
NC_000913	2789585	2789590		0.047820
NC_000913	2789590	2789595		0.038477
NC_000913	2789595	2789600		0.075633
NC_000913	2789600	2789605		0.064250
NC_000913	2789605	2789610		0.072041
NC_000913	2789610	2789615		0.101312
NC_000913	2789615	2789620		0.130913
NC_000913	2789620	2789625		0.117667
NC_000913	2789625	2789630		0.099546
NC_000913	2789630	2789635		0.094861
NC_000913	2789635	2789640		0.087381
NC_000913	2789640	2789645		0.132772
NC_000913	2789645	2789650		0.122123
NC_000913	2789650	2789655		0.086957
NC_000913	2789655	2789660		0.099216
NC_000913	2789660	2789665		0.049531
NC_000913	2789665	2789670		0.091244
NC_000913	2789670	2789675		0.124338
NC_000913	2789675	2789680		0.156326
NC_000913	2789680	2789685		0.084687
NC_000913	2789685	2789690		0.053771
NC_000913	2789690	2789695		0.033941
NC_000913	2789695	2789700		0.034441
NC_000913	2789700	2789705		0.037002
NC_000913	2789705	2789710		0.032889
NC_000913	2789710	2789715		0.027658
NC_000913	2789715	2789720		0.139700
NC_000913	2789720	2789725		0.492156
NC_000913	2789725	2789730		0.527588
NC_000913	2789730	2789735		0.600069
NC_000913	2789735	2789740		0.467957
NC_000913	2789740	2789745		0.442715
NC_000913	2789745	2789750		0.415311
NC_000913	2789750	2789755		0.447889
NC_000913	2789755	2789760		0.402199
NC_000913	2789760	2789765		0.320910
NC_000913	2789765	2789770		0.279421
NC_000913	2789770	2789775		0.259381
NC_000913	2789775	2789780		0.325451
NC_000913	2789780	2789785		0.428400
NC_000913	2789785	2789790		0.448719
NC_000913	2789790	2789795		0.637646
NC_000913	2789795	2789800		0.936081
NC_000913	2789800	2789805		1.092155
NC_000913	2789805	2789810		1.335429
NC_000913	2789810	2789815		1.788990
NC_000913	2789815	2789820		2.000719
NC_000913	2789820	2789825		2.401622
NC_000913	2789825	2789830		2.974643
NC_000913	2789830	2789835		3.220693
NC_000913	2789835	2789840		4.202142
NC_000913	2789840	2789845		4.111880
NC_000913	2789845	2789850		3.711616
NC_000913	2789850	2789855		3.639041
NC_000913	2789855	2789860		3.344900
NC_000913	2789860	2789865		2.687445
NC_000913	2789865	2789870		2.447307
NC_000913	2789870	2789875		2.437921
NC_000913	2789875	2789880		2.134314
NC_000913	2789880	2789885		2.218949
NC_000913	2789885	2789890		2.094729
NC_000913	2789890	2789895		1.618105
NC_000913	2789895	2789900		1.495159
NC_000913	2789900	2789905		1.150320
NC_000913	2789905	2789910		1.029789
NC_000913	2789910	2789915		0.970546
NC_000913	2789915	2789920		1.014744
NC_000913	2789920	2789925		1.078878
NC_000913	2789925	2789930		0.923733
NC_000913	2789930	2789935		1.166122
NC_000913	2789935	2789940		0.912976
NC_000913	2789940	2789945		0.980597
NC_000913	2789945	2789950		0.883349
NC_000913	2789950	2789955		0.816222
NC_000913	2789955	2789960		0.803890
NC_000913	2789960	2789965		0.887231
NC_000913	2789965	2789970		0.747712
NC_000913	2789970	2789975		0.821223
NC_000913	2789975	2789980		0.837564
NC_000913	2789980	2789985		1.054895
NC_000913	2789985	2789990		1.114206
NC_000913	2789990	2789995		1.223392
NC_000913	2789995	2790000		1.241901
NC_000913	2790000	2790005		1.202023
NC_000913	2790005	2790010		0.854917
NC_000913	2790010	2790015		0.798985
NC_000913	2790015	2790020		0.739115
NC_000913	2790020	2790025		1.037575
NC_000913	2790025	2790030		1.401954
NC_000913	2790030	2790035		1.444886
NC_000913	2790035	2790040		1.559129
NC_000913	2790040	2790045		1.620617
NC_000913	2790045	2790050		2.315021
NC_000913	2790050	2790055		2.737383
NC_000913	2790055	2790060		2.208939
NC_000913	2790060	2790065		2.205163
NC_000913	2790065	2790070		2.087987
NC_000913	2790070	2790075		1.827072
NC_000913	2790075	2790080		1.608632
NC_000913	2790080	2790085		1.363978
NC_000913	2790085	2790090		1.326478
NC_000913	2790090	2790095		1.293000
NC_000913	2790095	2790100		1.228571
NC_000913	2790100	2790105		1.187840
NC_000913	2790105	2790110		1.038224
NC_000913	2790110	2790115		0.960660
NC_000913	2790115	2790120		0.869332
NC_000913	2790120	2790125		0.868944
NC_000913	2790125	2790130		0.757774
NC_000913	2790130	2790135		0.847480
NC_000913	2790135	2790140		0.871394
NC_000913	2790140	2790145		0.820990
NC_000913	2790145	2790150		0.886663
NC_000913	2790150	2790155		0.372012
NC_000913	2790155	2790160		0.339149
NC_000913	2790160	2790165		0.337756
NC_000913	2790165	2790170		0.207516
NC_000913	2790170	2790175		0.212242
NC_000913	2790175	2790180		0.232905
NC_000913	2790180	2790185		0.242117
NC_000913	2790185	2790190		0.159486
NC_000913	2790190	2790195		0.104125
NC_000913	2790195	2790200		0.105394
NC_000913	2790200	2790205		0.105723
NC_000913	2790205	2790210		0.093156
NC_000913	2790210	2790215		0.088497
NC_000913	2790215	2790220		0.085921
NC_000913	2790220	2790225		0.058772
NC_000913	2790225	2790230		0.089789
NC_000913	2790230	2790235		0.111743
NC_000913	2790235	2790240		0.065322
NC_000913	2790240	2790245		0.081470
NC_000913	2790245	2790250		0.128941
NC_000913	2790250	2790255		0.167560
NC_000913	2790255	2790260		0.165822
NC_000913	2790260	2790265		0.170775
NC_000913	2790265	2790270		0.216963
NC_000913	2790270	2790275		0.259763
NC_000913	2790275	2790280		0.302269
NC_000913	2790280	2790285		0.143933
NC_000913	2790285	2790290		0.164091
NC_000913	2790290	2790295		0.147745
NC_000913	2790295	2790300		0.118083
NC_000913	2790300	2790305		0.138339
NC_000913	2790305	2790310		0.110458
NC_000913	2790310	2790315		0.122047
NC_000913	2790315	2790320		0.106401
NC_000913	2790320	2790325		0.106223
NC_000913	2790325	2790330		0.092334
NC_000913	2790330	2790335		0.078787
NC_000913	2790335	2790340		0.072154
NC_000913	2790340	2790345		0.028440
NC_000913	2790345	2790350		0.018519
NC_000913	2790350	2790355		0.012867
NC_000913	2790355	2790360		0.019138
NC_000913	2790360	2790365		0.026204
NC_000913	2790365	2790370		0.029878
NC_000913	2790370	2790375		0.077231
NC_000913	2790375	2790380		0.068098
NC_000913	2790380	2790385		0.102039
NC_000913	2790385	2790390		0.110699
NC_000913	2790390	2790395		0.138182
NC_000913	2790395	2790400		0.157854
NC_000913	2790400	2790405		0.260679
NC_000913	2790405	2790410		0.364690
NC_000913	2790410	2790415		0.424925
NC_000913	2790415	2790420		0.326094
NC_000913	2790420	2790425		0.183573
NC_000913	2790425	2790430		0.201385
NC_000913	2790430	2790435		0.173529
NC_000913	2790435	2790440		0.154912
NC_000913	2790440	2790445		0.245058
NC_000913	2790445	2790450		0.195334
NC_000913	2790450	2790455		0.228807
NC_000913	2790455	2790460		0.261076
NC_000913	2790460	2790465		0.303988
NC_000913	2790465	2790470		0.256859
NC_000913	2790470	2790475		0.282134
NC_000913	2790475	2790480		0.267525
NC_000913	2790480	2790485		0.376674
NC_000913	2790485	2790490		0.552753
NC_000913	2790490	2790495		0.456643
NC_000913	2790495	2790500		0.348137
NC_000913	2790500	2790505		0.330869
NC_000913	2790505	2790510		0.343992
NC_000913	2790510	2790515		0.247462
NC_000913	2790515	2790520		0.200733
NC_000913	2790520	2790525		0.198383
NC_000913	2790525	2790530		0.220906
NC_000913	2790530	2790535		0.178255
NC_000913	2790535	2790540		0.174550
NC_000913	2790540	2790545		0.172232
NC_000913	2790545	2790550		0.203454
NC_000913	2790550	2790555		0.630000
NC_000913	2790555	2790560		0.715275
NC_000913	2790560	2790565		0.926860
NC_000913	2790565	2790570		0.904636
NC_000913	2790570	2790575		0.713377
NC_000913	2790575	2790580		0.391459
NC_000913	2790580	2790585		0.320809
NC_000913	2790585	2790590		0.337257
NC_000913	2790590	2790595		0.228262
NC_000913	2790595	2790600		0.205122
NC_000913	2790600	2790605		0.232930
NC_000913	2790605	2790610		0.250094
NC_000913	2790610	2790615		0.226141
NC_000913	2790615	2790620		0.196152
NC_000913	2790620	2790625		0.340276
NC_000913	2790625	2790630		0.339668
NC_000913	2790630	2790635		0.540290
NC_000913	2790635	2790640		0.603612
NC_000913	2790640	2790645		0.240607
NC_000913	2790645	2790650		0.232713
NC_000913	2790650	2790655		0.260589
NC_000913	2790655	2790660		0.210615
NC_000913	2790660	2790665		0.202433
NC_000913	2790665	2790670		0.206281
NC_000913	2790670	2790675		0.252989
NC_000913	2790675	2790680		0.261252
NC_000913	2790680	2790685		0.603568
NC_000913	2790685	2790690		0.887212
NC_000913	2790690	2790695		1.001882
NC_000913	2790695	2790700		1.155282
NC_000913	2790700	2790705		0.953427
NC_000913	2790705	2790710		0.634285
NC_000913	2790710	2790715		0.506456
NC_000913	2790715	2790720		0.343648
NC_000913	2790720	2790725		0.358496
NC_000913	2790725	2790730		0.256541
NC_000913	2790730	2790735		0.261556
NC_000913	2790735	2790740		0.293417
NC_000913	2790740	2790745		0.252733
NC_000913	2790745	2790750		0.444095
NC_000913	2790750	2790755		0.410424
NC_000913	2790755	2790760		0.396988
NC_000913	2790760	2790765		0.331843
NC_000913	2790765	2790770		0.139569
NC_000913	2790770	2790775		0.126890
NC_000913	2790775	2790780		0.164653
NC_000913	2790780	2790785		0.314290
NC_000913	2790785	2790790		0.278484
NC_000913	2790790	2790795		0.260212
NC_000913	2790795	2790800		0.288742
NC_000913	2790800	2790805		0.242194
NC_000913	2790805	2790810		0.125663
NC_000913	2790810	2790815		0.119767
NC_000913	2790815	2790820		0.075396
NC_000913	2790820	2790825		0.078464
NC_000913	2790825	2790830		0.064492
NC_000913	2790830	2790835		0.071722
NC_000913	2790835	2790840		0.082030
NC_000913	2790840	2790845		0.119873
NC_000913	2790845	2790850		0.081995
NC_000913	2790850	2790855		0.056978
NC_000913	2790855	2790860		0.051353
NC_000913	2790860	2790865		0.052652
NC_000913	2790865	2790870		0.035959
NC_000913	2790870	2790875		0.020334
NC_000913	2790875	2790880		0.000918
NC_000913	2790880	2790885		0.001376
NC_000913	2790885	2790890		0.002144
NC_000913	2790890	2790895		0.001498
NC_000913	2790895	2790900		0.000945
NC_000913	2790900	2790905		0.001754
NC_000913	2790905	2790910		0.001523
NC_000913	2790910	2790915		0.001119
NC_000913	2790915	2790920		0.001065
NC_000913	2790920	2790925		0.002719
NC_000913	2790925	2790930		0.004775
NC_000913	2790930	2790935		0.003032
NC_000913	2790935	2790940		0.003535
NC_000913	2790940	2790945		0.004674
NC_000913	2790945	2790950		0.006060
NC_000913	2790950	2790955		0.008718
NC_000913	2790955	2790960		0.012179
NC_000913	2790960	2790965		0.043510
NC_000913	2790965	2790970		0.086249
NC_000913	2790970	2790975		0.140412
NC_000913	2790975	2790980		0.158410
NC_000913	2790980	2790985		0.137221
NC_000913	2790985	2790990		0.222438
NC_000913	2790990	2790995		0.306458
NC_000913	2790995	2791000		0.361858
NC_000913	2791000	2791005		0.519734
NC_000913	2791005	2791010		0.514989
NC_000913	2791010	2791015		0.491867
NC_000913	2791015	2791020		0.494920
NC_000913	2791020	2791025		0.467974
NC_000913	2791025	2791030		0.417227
NC_000913	2791030	2791035		0.311604
NC_000913	2791035	2791040		0.319337
NC_000913	2791040	2791045		0.381483
NC_000913	2791045	2791050		0.421196
NC_000913	2791050	2791055		0.413846
NC_000913	2791055	2791060		0.339300
NC_000913	2791060	2791065		0.307926
NC_000913	2791065	2791070		0.300188
NC_000913	2791070	2791075		0.274072
NC_000913	2791075	2791080		0.238743
NC_000913	2791080	2791085		0.225025
NC_000913	2791085	2791090		0.250428
NC_000913	2791090	2791095		0.205837
NC_000913	2791095	2791100		0.148660
NC_000913	2791100	2791105		0.147770
NC_000913	2791105	2791110		0.134677
NC_000913	2791110	2791115		0.148061
NC_000913	2791115	2791120		0.142339
NC_000913	2791120	2791125		0.212060
NC_000913	2791125	2791130		0.249508
NC_000913	2791130	2791135		0.965514
NC_000913	2791135	2791140		1.856395
NC_000913	2791140	2791145		1.061991
NC_000913	2791145	2791150		1.073025
NC_000913	2791150	2791155		0.834132
NC_000913	2791155	2791160		0.842978
NC_000913	2791160	2791165		0.854362
NC_000913	2791165	2791170		0.826512
NC_000913	2791170	2791175		0.775111
NC_000913	2791175	2791180		0.676619
NC_000913	2791180	2791185		0.791283
NC_000913	2791185	2791190		0.800538
NC_000913	2791190	2791195		0.674846
NC_000913	2791195	2791200		0.612899
NC_000913	2791200	2791205		0.591408
NC_000913	2791205	2791210		0.598607
NC_000913	2791210	2791215		0.562747
NC_000913	2791215	2791220		0.533871
NC_000913	2791220	2791225		0.602478
NC_000913	2791225	2791230		0.583507
NC_000913	2791230	2791235		0.519529
NC_000913	2791235	2791240		0.629992
NC_000913	2791240	2791245		0.846986
NC_000913	2791245	2791250		1.285860
NC_000913	2791250	2791255		1.402783
NC_000913	2791255	2791260		0.775033
NC_000913	2791260	2791265		0.696120
NC_000913	2791265	2791270		0.665047
NC_000913	2791270	2791275		0.633243
NC_000913	2791275	2791280		0.364424
NC_000913	2791280	2791285		0.340704
NC_000913	2791285	2791290		0.193231
NC_000913	2791290	2791295		0.245411
NC_000913	2791295	2791300		0.199585
NC_000913	2791300	2791305		0.205014
NC_000913	2791305	2791310		0.206981
NC_000913	2791310	2791315		0.187405
NC_000913	2791315	2791320		0.336449
NC_000913	2791320	2791325		0.110310
NC_000913	2791325	2791330		0.105340
NC_000913	2791330	2791335		0.120302
NC_000913	2791335	2791340		0.105183
NC_000913	2791340	2791345		0.107974
NC_000913	2791345	2791350		0.096474
NC_000913	2791350	2791355		0.169354
NC_000913	2791355	2791360		0.252092
NC_000913	2791360	2791365		0.241082
NC_000913	2791365	2791370		0.364428
NC_000913	2791370	2791375		0.401529
NC_000913	2791375	2791380		0.378163
NC_000913	2791380	2791385		0.331244
NC_000913	2791385	2791390		0.302461
NC_000913	2791390	2791395		0.286428
NC_000913	2791395	2791400		0.284878
NC_000913	2791400	2791405		0.294489
NC_000913	2791405	2791410		0.309119
NC_000913	2791410	2791415		0.315191
NC_000913	2791415	2791420		0.387435
NC_000913	2791420	2791425		0.406443
NC_000913	2791425	2791430		0.332215
NC_000913	2791430	2791435		0.441601
NC_000913	2791435	2791440		0.480852
NC_000913	2791440	2791445		0.494650
NC_000913	2791445	2791450		0.572778
NC_000913	2791450	2791455		0.504117
NC_000913	2791455	2791460		0.508908
NC_000913	2791460	2791465		0.564310
NC_000913	2791465	2791470		0.569657
NC_000913	2791470	2791475		0.586593
NC_000913	2791475	2791480		0.485940
NC_000913	2791480	2791485		0.418411
NC_000913	2791485	2791490		0.275713
NC_000913	2791490	2791495		0.310815
NC_000913	2791495	2791500		0.315334
NC_000913	2791500	2791505		0.285286
NC_000913	2791505	2791510		0.321404
NC_000913	2791510	2791515		0.427235
NC_000913	2791515	2791520		0.442190
NC_000913	2791520	2791525		0.364553
NC_000913	2791525	2791530		0.219336
NC_000913	2791530	2791535		0.183206
NC_000913	2791535	2791540		0.145730
NC_000913	2791540	2791545		0.149203
NC_000913	2791545	2791550		0.116997
NC_000913	2791550	2791555		0.168769
NC_000913	2791555	2791560		0.211691
NC_000913	2791560	2791565		0.249264
NC_000913	2791565	2791570		0.188955
NC_000913	2791570	2791575		0.319590
NC_000913	2791575	2791580		0.303244
NC_000913	2791580	2791585		0.195618
NC_000913	2791585	2791590		0.171184
NC_000913	2791590	2791595		0.078820
NC_000913	2791595	2791600		0.096758
NC_000913	2791600	2791605		0.123317
NC_000913	2791605	2791610		0.103056
NC_000913	2791610	2791615		0.121266
NC_000913	2791615	2791620		0.172655
NC_000913	2791620	2791625		0.423999
NC_000913	2791625	2791630		0.588119
NC_000913	2791630	2791635		0.511889
NC_000913	2791635	2791640		0.604205
NC_000913	2791640	2791645		0.537838
NC_000913	2791645	2791650		0.560839
NC_000913	2791650	2791655		0.705999
NC_000913	2791655	2791660		0.632451
NC_000913	2791660	2791665		0.983554
NC_000913	2791665	2791670		1.379133
NC_000913	2791670	2791675		1.498057
NC_000913	2791675	2791680		2.059439
NC_000913	2791680	2791685		2.959198
NC_000913	2791685	2791690		3.009471
NC_000913	2791690	2791695		3.283178
NC_000913	2791695	2791700		3.055056
NC_000913	2791700	2791705		2.935159
NC_000913	2791705	2791710		1.574529
NC_000913	2791710	2791715		1.101267
NC_000913	2791715	2791720		1.167716
NC_000913	2791720	2791725		1.060866
NC_000913	2791725	2791730		1.049698
NC_000913	2791730	2791735		0.505348
NC_000913	2791735	2791740		0.626534
NC_000913	2791740	2791745		0.550894
NC_000913	2791745	2791750		0.592666
NC_000913	2791750	2791755		0.584079
NC_000913	2791755	2791760		0.481764
NC_000913	2791760	2791765		1.026499
NC_000913	2791765	2791770		0.491596
NC_000913	2791770	2791775		0.516342
NC_000913	2791775	2791780		0.483246
NC_000913	2791780	2791785		0.451805
NC_000913	2791785	2791790		0.416278
NC_000913	2791790	2791795		0.374946
NC_000913	2791795	2791800		0.431233
NC_000913	2791800	2791805		0.524636
NC_000913	2791805	2791810		0.591376
NC_000913	2791810	2791815		0.551452
NC_000913	2791815	2791820		0.432214
NC_000913	2791820	2791825		0.361920
NC_000913	2791825	2791830		0.339660
NC_000913	2791830	2791835		0.311522
NC_000913	2791835	2791840		0.302592
NC_000913	2791840	2791845		0.323068
NC_000913	2791845	2791850		0.400074
NC_000913	2791850	2791855		0.330936
NC_000913	2791855	2791860		0.384770
NC_000913	2791860	2791865		0.317004
NC_000913	2791865	2791870		0.265167
NC_000913	2791870	2791875		0.303851
NC_000913	2791875	2791880		0.373620
NC_000913	2791880	2791885		0.563203
NC_000913	2791885	2791890		0.920228
NC_000913	2791890	2791895		0.479898
NC_000913	2791895	2791900		0.292005
NC_000913	2791900	2791905		0.242430
NC_000913	2791905	2791910		0.154232
NC_000913	2791910	2791915		0.187350
NC_000913	2791915	2791920		0.181848
NC_000913	2791920	2791925		0.331578
NC_000913	2791925	2791930		0.407706
NC_000913	2791930	2791935		0.420487
NC_000913	2791935	2791940		0.316309
NC_000913	2791940	2791945		0.222909
NC_000913	2791945	2791950		0.186327
NC_000913	2791950	2791955		0.165668
NC_000913	2791955	2791960		0.168235
NC_000913	2791960	2791965		0.181463
NC_000913	2791965	2791970		0.164375
NC_000913	2791970	2791975		0.149281
NC_000913	2791975	2791980		0.142405
NC_000913	2791980	2791985		0.118014
NC_000913	2791985	2791990		0.113080
NC_000913	2791990	2791995		0.143624
NC_000913	2791995	2792000		0.356800
NC_000913	2792000	2792005		0.233120
NC_000913	2792005	2792010		0.237772
NC_000913	2792010	2792015		0.302689
NC_000913	2792015	2792020		0.291399
NC_000913	2792020	2792025		0.038658
NC_000913	2792025	2792030		0.031251
NC_000913	2792030	2792035		0.046719
NC_000913	2792035	2792040		0.035577
NC_000913	2792040	2792045		0.034827
NC_000913	2792045	2792050		0.023960
NC_000913	2792050	2792055		0.025563
NC_000913	2792055	2792060		0.031338
NC_000913	2792060	2792065		0.075591
NC_000913	2792065	2792070		0.135798
NC_000913	2792070	2792075		0.132309
NC_000913	2792075	2792080		0.145074
NC_000913	2792080	2792085		0.146881
NC_000913	2792085	2792090		0.144370
NC_000913	2792090	2792095		0.147095
NC_000913	2792095	2792100		0.174247
NC_000913	2792100	2792105		0.195168
NC_000913	2792105	2792110		0.215178
NC_000913	2792110	2792115		0.190074
NC_000913	2792115	2792120		0.176724
NC_000913	2792120	2792125		0.140767
NC_000913	2792125	2792130		0.139247
NC_000913	2792130	2792135		0.115808
NC_000913	2792135	2792140		0.142018
NC_000913	2792140	2792145		0.134408
NC_000913	2792145	2792150		0.150367
NC_000913	2792150	2792155		0.179690
NC_000913	2792155	2792160		0.354270
NC_000913	2792160	2792165		0.563983
NC_000913	2792165	2792170		0.354562
NC_000913	2792170	2792175		0.323705
NC_000913	2792175	2792180		0.361599
NC_000913	2792180	2792185		0.083540
NC_000913	2792185	2792190		0.099739
NC_000913	2792190	2792195		0.092091
NC_000913	2792195	2792200		0.100613
NC_000913	2792200	2792205		0.083678
NC_000913	2792205	2792210		0.095621
NC_000913	2792210	2792215		0.128300
NC_000913	2792215	2792220		0.157896
NC_000913	2792220	2792225		0.135764
NC_000913	2792225	2792230		0.143796
NC_000913	2792230	2792235		0.090978
NC_000913	2792235	2792240		0.062935
NC_000913	2792240	2792245		0.060577
NC_000913	2792245	2792250		0.056863
NC_000913	2792250	2792255		0.054195
NC_000913	2792255	2792260		0.052672
NC_000913	2792260	2792265		0.080538
NC_000913	2792265	2792270		0.143380
NC_000913	2792270	2792275		0.237853
NC_000913	2792275	2792280		0.308583
NC_000913	2792280	2792285		0.294531
NC_000913	2792285	2792290		0.255328
NC_000913	2792290	2792295		0.341347
NC_000913	2792295	2792300		0.485486
NC_000913	2792300	2792305		0.282414
NC_000913	2792305	2792310		0.094606
NC_000913	2792310	2792315		0.071882
NC_000913	2792315	2792320		0.074460
NC_000913	2792320	2792325		0.104108
NC_000913	2792325	2792330		0.077372
NC_000913	2792330	2792335		0.077605
NC_000913	2792335	2792340		0.076159
NC_000913	2792340	2792345		0.106987
NC_000913	2792345	2792350		0.135908
NC_000913	2792350	2792355		0.114834
NC_000913	2792355	2792360		0.092972
NC_000913	2792360	2792365		0.110029
NC_000913	2792365	2792370		0.095326
NC_000913	2792370	2792375		0.065025
NC_000913	2792375	2792380		0.177265
NC_000913	2792380	2792385		0.258787
NC_000913	2792385	2792390		0.293049
NC_000913	2792390	2792395		0.250887
NC_000913	2792395	2792400		0.333119
NC_000913	2792400	2792405		0.397724
NC_000913	2792405	2792410		0.455321
NC_000913	2792410	2792415		0.457151
NC_000913	2792415	2792420		0.497342
NC_000913	2792420	2792425		0.276643
NC_000913	2792425	2792430		0.087425
NC_000913	2792430	2792435		0.075843
NC_000913	2792435	2792440		0.067130
NC_000913	2792440	2792445		0.082229
NC_000913	2792445	2792450		0.075240
NC_000913	2792450	2792455		0.071754
NC_000913	2792455	2792460		0.033579
NC_000913	2792460	2792465		0.051721
NC_000913	2792465	2792470		0.108248
NC_000913	2792470	2792475		0.146850
NC_000913	2792475	2792480		0.345381
NC_000913	2792480	2792485		0.246594
NC_000913	2792485	2792490		0.286901
NC_000913	2792490	2792495		0.307170
NC_000913	2792495	2792500		0.260307
NC_000913	2792500	2792505		0.206500
NC_000913	2792505	2792510		0.166130
NC_000913	2792510	2792515		0.128218
NC_000913	2792515	2792520		0.124032
NC_000913	2792520	2792525		0.113545
NC_000913	2792525	2792530		0.164830
NC_000913	2792530	2792535		0.158021
NC_000913	2792535	2792540		0.231509
NC_000913	2792540	2792545		0.246354
NC_000913	2792545	2792550		0.163181
NC_000913	2792550	2792555		0.119263
NC_000913	2792555	2792560		0.135935
NC_000913	2792560	2792565		0.152532
NC_000913	2792565	2792570		0.148793
NC_000913	2792570	2792575		0.166103
NC_000913	2792575	2792580		0.135513
NC_000913	2792580	2792585		0.112584
NC_000913	2792585	2792590		0.127157
NC_000913	2792590	2792595		0.234863
NC_000913	2792595	2792600		0.401257
NC_000913	2792600	2792605		0.504136
NC_000913	2792605	2792610		0.607477
NC_000913	2792610	2792615		0.532244
NC_000913	2792615	2792620		0.557596
NC_000913	2792620	2792625		0.614192
NC_000913	2792625	2792630		0.567756
NC_000913	2792630	2792635		0.723178
NC_000913	2792635	2792640		0.757952
NC_000913	2792640	2792645		1.026724
NC_000913	2792645	2792650		1.119712
NC_000913	2792650	2792655		1.285571
NC_000913	2792655	2792660		1.433795
NC_000913	2792660	2792665		1.876836
NC_000913	2792665	2792670		2.292753
NC_000913	2792670	2792675		4.048095
NC_000913	2792675	2792680		5.533218
NC_000913	2792680	2792685		6.456005
NC_000913	2792685	2792690		7.698039
NC_000913	2792690	2792695		7.977535
NC_000913	2792695	2792700		8.102075
NC_000913	2792700	2792705		7.640606
NC_000913	2792705	2792710		7.127326
NC_000913	2792710	2792715		6.634639
NC_000913	2792715	2792720		6.682703
NC_000913	2792720	2792725		6.029214
NC_000913	2792725	2792730		5.467214
NC_000913	2792730	2792735		4.791523
NC_000913	2792735	2792740		3.465143
NC_000913	2792740	2792745		1.614137
NC_000913	2792745	2792750		0.844894
NC_000913	2792750	2792755		0.301804
NC_000913	2792755	2792760		0.283344
NC_000913	2792760	2792765		0.151715
NC_000913	2792765	2792770		0.141474
NC_000913	2792770	2792775		0.141430
NC_000913	2792775	2792780		0.211337
NC_000913	2792780	2792785		0.302973
NC_000913	2792785	2792790		0.344237
NC_000913	2792790	2792795		0.356703
NC_000913	2792795	2792800		0.322504
NC_000913	2792800	2792805		0.298201
NC_000913	2792805	2792810		0.260918
NC_000913	2792810	2792815		0.271987
NC_000913	2792815	2792820		0.229078
NC_000913	2792820	2792825		0.227637
NC_000913	2792825	2792830		0.228266
NC_000913	2792830	2792835		0.251571
NC_000913	2792835	2792840		0.230874
NC_000913	2792840	2792845		0.266828
NC_000913	2792845	2792850		0.251847
NC_000913	2792850	2792855		0.393438
NC_000913	2792855	2792860		0.277689
NC_000913	2792860	2792865		0.244293
NC_000913	2792865	2792870		0.186846
NC_000913	2792870	2792875		0.134963
NC_000913	2792875	2792880		0.101281
NC_000913	2792880	2792885		0.100921
NC_000913	2792885	2792890		0.082358
NC_000913	2792890	2792895		0.074144
NC_000913	2792895	2792900		0.163225
NC_000913	2792900	2792905		0.174230
NC_000913	2792905	2792910		0.194835
NC_000913	2792910	2792915		0.157476
NC_000913	2792915	2792920		0.087317
NC_000913	2792920	2792925		0.145498
NC_000913	2792925	2792930		0.121531
NC_000913	2792930	2792935		0.119419
NC_000913	2792935	2792940		0.144734
NC_000913	2792940	2792945		0.131760
NC_000913	2792945	2792950		0.097422
NC_000913	2792950	2792955		0.123337
NC_000913	2792955	2792960		0.074092
NC_000913	2792960	2792965		0.047099
NC_000913	2792965	2792970		0.039698
NC_000913	2792970	2792975		0.046687
NC_000913	2792975	2792980		0.036064
NC_000913	2792980	2792985		0.042924
NC_000913	2792985	2792990		0.040441
NC_000913	2792990	2792995		0.035510
NC_000913	2792995	2793000		0.033512
NC_000913	2793000	2793005		0.046007
NC_000913	2793005	2793010		0.075284
NC_000913	2793010	2793015		0.093416
NC_000913	2793015	2793020		0.014637
NC_000913	2793020	2793025		0.018208
NC_000913	2793025	2793030		0.016661
NC_000913	2793030	2793035		0.017881
NC_000913	2793035	2793040		0.019823
NC_000913	2793040	2793045		0.011988
NC_000913	2793045	2793050		0.017444
NC_000913	2793050	2793055		0.026613
NC_000913	2793055	2793060		0.067405
NC_000913	2793060	2793065		0.084608
NC_000913	2793065	2793070		0.078776
NC_000913	2793070	2793075		0.103981
NC_000913	2793075	2793080		0.113053
NC_000913	2793080	2793085		0.090878
NC_000913	2793085	2793090		0.122152
NC_000913	2793090	2793095		0.155336
NC_000913	2793095	2793100		0.159722
NC_000913	2793100	2793105		0.184791
NC_000913	2793105	2793110		0.157695
NC_000913	2793110	2793115		0.192221
NC_000913	2793115	2793120		0.219258
NC_000913	2793120	2793125		0.214634
NC_000913	2793125	2793130		0.187129
NC_000913	2793130	2793135		0.221307
NC_000913	2793135	2793140		0.246487
NC_000913	2793140	2793145		0.298508
NC_000913	2793145	2793150		0.347540
NC_000913	2793150	2793155		0.258763
NC_000913	2793155	2793160		0.230705
NC_000913	2793160	2793165		0.231831
NC_000913	2793165	2793170		0.255254
NC_000913	2793170	2793175		0.337145
NC_000913	2793175	2793180		0.320068
NC_000913	2793180	2793185		0.348072
NC_000913	2793185	2793190		0.286945
NC_000913	2793190	2793195		0.324243
NC_000913	2793195	2793200		0.095062
NC_000913	2793200	2793205		0.063005
NC_000913	2793205	2793210		0.051542
NC_000913	2793210	2793215		0.041677
NC_000913	2793215	2793220		0.037246
NC_000913	2793220	2793225		0.041328
NC_000913	2793225	2793230		0.052825
NC_000913	2793230	2793235		0.122474
NC_000913	2793235	2793240		0.336402
NC_000913	2793240	2793245		0.340443
NC_000913	2793245	2793250		0.216950
NC_000913	2793250	2793255		0.148056
NC_000913	2793255	2793260		0.146123
NC_000913	2793260	2793265		0.155280
NC_000913	2793265	2793270		0.200391
NC_000913	2793270	2793275		0.156025
NC_000913	2793275	2793280		0.238806
NC_000913	2793280	2793285		0.370326
NC_000913	2793285	2793290		0.356152
NC_000913	2793290	2793295		0.260163
NC_000913	2793295	2793300		0.221550
NC_000913	2793300	2793305		0.218105
NC_000913	2793305	2793310		0.219038
NC_000913	2793310	2793315		0.192585
NC_000913	2793315	2793320		0.170212
NC_000913	2793320	2793325		0.128246
NC_000913	2793325	2793330		0.085581
NC_000913	2793330	2793335		0.080696
NC_000913	2793335	2793340		0.057504
NC_000913	2793340	2793345		0.058008
NC_000913	2793345	2793350		0.120822
NC_000913	2793350	2793355		0.052746
NC_000913	2793355	2793360		0.030010
NC_000913	2793360	2793365		0.048133
NC_000913	2793365	2793370		0.047736
NC_000913	2793370	2793375		0.074308
NC_000913	2793375	2793380		0.086056
NC_000913	2793380	2793385		0.138418
NC_000913	2793385	2793390		0.141172
NC_000913	2793390	2793395		0.129835
NC_000913	2793395	2793400		0.183027
NC_000913	2793400	2793405		0.206873
NC_000913	2793405	2793410		0.279545
NC_000913	2793410	2793415		0.195749
NC_000913	2793415	2793420		0.202324
NC_000913	2793420	2793425		0.143509
NC_000913	2793425	2793430		0.186724
NC_000913	2793430	2793435		0.204170
NC_000913	2793435	2793440		0.315070
NC_000913	2793440	2793445		0.403582
NC_000913	2793445	2793450		0.273148
NC_000913	2793450	2793455		0.245361
NC_000913	2793455	2793460		0.265857
NC_000913	2793460	2793465		0.226035
NC_000913	2793465	2793470		0.244053
NC_000913	2793470	2793475		0.278712
NC_000913	2793475	2793480		0.335969
NC_000913	2793480	2793485		0.293951
NC_000913	2793485	2793490		0.298647
NC_000913	2793490	2793495		0.324348
NC_000913	2793495	2793500		0.479379
NC_000913	2793500	2793505		0.494255
NC_000913	2793505	2793510		0.243324
NC_000913	2793510	2793515		0.193529
NC_000913	2793515	2793520		0.193810
NC_000913	2793520	2793525		0.161264
NC_000913	2793525	2793530		0.236271
NC_000913	2793530	2793535		0.224441
NC_000913	2793535	2793540		0.289726
NC_000913	2793540	2793545		0.227665
NC_000913	2793545	2793550		0.269886
NC_000913	2793550	2793555		0.267606
NC_000913	2793555	2793560		0.256745
NC_000913	2793560	2793565		0.306226
NC_000913	2793565	2793570		0.399590
NC_000913	2793570	2793575		0.394376
NC_000913	2793575	2793580		0.436093
NC_000913	2793580	2793585		0.439308
NC_000913	2793585	2793590		0.354449
NC_000913	2793590	2793595		0.202270
NC_000913	2793595	2793600		0.105922
NC_000913	2793600	2793605		0.118029
NC_000913	2793605	2793610		0.082647
NC_000913	2793610	2793615		0.073929
NC_000913	2793615	2793620		0.074739
NC_000913	2793620	2793625		0.070047
NC_000913	2793625	2793630		0.133052
NC_000913	2793630	2793635		0.103831
NC_000913	2793635	2793640		0.284312
NC_000913	2793640	2793645		0.256038
NC_000913	2793645	2793650		0.155675
NC_000913	2793650	2793655		0.144335
NC_000913	2793655	2793660		0.147611
NC_000913	2793660	2793665		0.155436
NC_000913	2793665	2793670		0.138773
NC_000913	2793670	2793675		0.215861
NC_000913	2793675	2793680		0.392131
NC_000913	2793680	2793685		0.465556
NC_000913	2793685	2793690		0.447893
NC_000913	2793690	2793695		0.426946
NC_000913	2793695	2793700		0.384964
NC_000913	2793700	2793705		0.345337
NC_000913	2793705	2793710		0.349612
NC_000913	2793710	2793715		0.328464
NC_000913	2793715	2793720		0.377973
NC_000913	2793720	2793725		0.373982
NC_000913	2793725	2793730		0.371931
NC_000913	2793730	2793735		0.693184
NC_000913	2793735	2793740		0.724837
NC_000913	2793740	2793745		1.314797
NC_000913	2793745	2793750		1.597604
NC_000913	2793750	2793755		0.858332
NC_000913	2793755	2793760		0.777753
NC_000913	2793760	2793765		0.879089
NC_000913	2793765	2793770		0.687325
NC_000913	2793770	2793775		1.013517
NC_000913	2793775	2793780		1.096932
NC_000913	2793780	2793785		0.989874
NC_000913	2793785	2793790		0.888966
NC_000913	2793790	2793795		0.936784
NC_000913	2793795	2793800		0.767157
NC_000913	2793800	2793805		0.703290
NC_000913	2793805	2793810		0.747485
NC_000913	2793810	2793815		0.527639
NC_000913	2793815	2793820		0.753041
NC_000913	2793820	2793825		0.682234
NC_000913	2793825	2793830		0.673320
NC_000913	2793830	2793835		0.552407
NC_000913	2793835	2793840		0.636012
NC_000913	2793840	2793845		0.631002
NC_000913	2793845	2793850		0.616336
NC_000913	2793850	2793855		0.919743
NC_000913	2793855	2793860		0.938717
NC_000913	2793860	2793865		1.194732
NC_000913	2793865	2793870		1.689334
NC_000913	2793870	2793875		1.902519
NC_000913	2793875	2793880		2.154086
NC_000913	2793880	2793885		3.047015
NC_000913	2793885	2793890		2.389108
NC_000913	2793890	2793895		2.371458
NC_000913	2793895	2793900		2.762956
NC_000913	2793900	2793905		2.493903
NC_000913	2793905	2793910		2.560750
NC_000913	2793910	2793915		2.274088
NC_000913	2793915	2793920		1.952291
NC_000913	2793920	2793925		1.521893
NC_000913	2793925	2793930		1.350599
NC_000913	2793930	2793935		1.108468
NC_000913	2793935	2793940		1.057539
NC_000913	2793940	2793945		0.882497
NC_000913	2793945	2793950		0.824468
NC_000913	2793950	2793955		0.492566
NC_000913	2793955	2793960		0.272043
NC_000913	2793960	2793965		0.184277
NC_000913	2793965	2793970		0.207828
NC_000913	2793970	2793975		0.232592
NC_000913	2793975	2793980		0.222275
NC_000913	2793980	2793985		0.148898
NC_000913	2793985	2793990		0.204613
NC_000913	2793990	2793995		0.207254
NC_000913	2793995	2794000		0.352363
NC_000913	2794000	2794005		0.349186
NC_000913	2794005	2794010		0.341237
NC_000913	2794010	2794015		0.322747
NC_000913	2794015	2794020		0.271331
NC_000913	2794020	2794025		0.269269
NC_000913	2794025	2794030		0.431216
NC_000913	2794030	2794035		0.376278
NC_000913	2794035	2794040		0.407412
NC_000913	2794040	2794045		0.506409
NC_000913	2794045	2794050		0.502532
NC_000913	2794050	2794055		0.615345
NC_000913	2794055	2794060		0.601212
NC_000913	2794060	2794065		0.643035
NC_000913	2794065	2794070		0.497517
NC_000913	2794070	2794075		0.539031
NC_000913	2794075	2794080		0.485631
NC_000913	2794080	2794085		0.537950
NC_000913	2794085	2794090		0.379208
NC_000913	2794090	2794095		0.388610
NC_000913	2794095	2794100		0.354787
NC_000913	2794100	2794105		0.324277
NC_000913	2794105	2794110		0.375495
NC_000913	2794110	2794115		0.298359
NC_000913	2794115	2794120		0.385301
NC_000913	2794120	2794125		0.323962
NC_000913	2794125	2794130		0.244804
NC_000913	2794130	2794135		0.208476
NC_000913	2794135	2794140		0.106596
NC_000913	2794140	2794145		0.125862
NC_000913	2794145	2794150		0.129757
NC_000913	2794150	2794155		0.164974
NC_000913	2794155	2794160		0.188857
NC_000913	2794160	2794165		0.219158
NC_000913	2794165	2794170		0.274938
NC_000913	2794170	2794175		0.357950
NC_000913	2794175	2794180		0.217449
NC_000913	2794180	2794185		0.179034
NC_000913	2794185	2794190		0.192494
NC_000913	2794190	2794195		0.103474
NC_000913	2794195	2794200		0.116052
NC_000913	2794200	2794205		0.130575
NC_000913	2794205	2794210		0.168675
NC_000913	2794210	2794215		0.190989
NC_000913	2794215	2794220		0.233053
NC_000913	2794220	2794225		0.235939
NC_000913	2794225	2794230		0.182612
NC_000913	2794230	2794235		0.203244
NC_000913	2794235	2794240		0.139776
NC_000913	2794240	2794245		0.268753
NC_000913	2794245	2794250		0.412707
NC_000913	2794250	2794255		0.363579
NC_000913	2794255	2794260		0.414106
NC_000913	2794260	2794265		0.377687
NC_000913	2794265	2794270		0.400399
NC_000913	2794270	2794275		0.372984
NC_000913	2794275	2794280		0.278672
NC_000913	2794280	2794285		0.188161
NC_000913	2794285	2794290		0.155374
NC_000913	2794290	2794295		0.149556
NC_000913	2794295	2794300		0.177551
NC_000913	2794300	2794305		0.168661
NC_000913	2794305	2794310		0.188655
NC_000913	2794310	2794315		0.214593
NC_000913	2794315	2794320		0.498245
NC_000913	2794320	2794325		0.878733
NC_000913	2794325	2794330		0.687908
NC_000913	2794330	2794335		0.880851
NC_000913	2794335	2794340		0.771917
NC_000913	2794340	2794345		0.645191
NC_000913	2794345	2794350		0.617518
NC_000913	2794350	2794355		0.581581
NC_000913	2794355	2794360		0.374495
NC_000913	2794360	2794365		0.294695
NC_000913	2794365	2794370		0.280143
NC_000913	2794370	2794375		0.307162
NC_000913	2794375	2794380		0.313647
NC_000913	2794380	2794385		0.303115
NC_000913	2794385	2794390		0.340562
NC_000913	2794390	2794395		0.359449
NC_000913	2794395	2794400		0.402909
NC_000913	2794400	2794405		0.277485
NC_000913	2794405	2794410		0.286847
NC_000913	2794410	2794415		0.156911
NC_000913	2794415	2794420		0.197798
NC_000913	2794420	2794425		0.218142
NC_000913	2794425	2794430		0.230012
NC_000913	2794430	2794435		0.462524
NC_000913	2794435	2794440		0.509640
NC_000913	2794440	2794445		0.296604
NC_000913	2794445	2794450		0.260775
NC_000913	2794450	2794455		0.142143
NC_000913	2794455	2794460		0.153324
NC_000913	2794460	2794465		0.144992
NC_000913	2794465	2794470		0.092864
NC_000913	2794470	2794475		0.074897
NC_000913	2794475	2794480		0.153854
NC_000913	2794480	2794485		0.118402
NC_000913	2794485	2794490		0.094761
NC_000913	2794490	2794495		0.108758
NC_000913	2794495	2794500		0.195277
NC_000913	2794500	2794505		0.453958
NC_000913	2794505	2794510		0.332673
NC_000913	2794510	2794515		0.417168
NC_000913	2794515	2794520		0.395450
NC_000913	2794520	2794525		0.394836
NC_000913	2794525	2794530		0.529272
NC_000913	2794530	2794535		0.506652
NC_000913	2794535	2794540		0.386924
NC_000913	2794540	2794545		0.397843
NC_000913	2794545	2794550		0.404573
NC_000913	2794550	2794555		0.419054
NC_000913	2794555	2794560		0.484672
NC_000913	2794560	2794565		0.533800
NC_000913	2794565	2794570		0.518560
NC_000913	2794570	2794575		0.294854
NC_000913	2794575	2794580		0.252468
NC_000913	2794580	2794585		0.244465
NC_000913	2794585	2794590		0.247666
NC_000913	2794590	2794595		0.227280
NC_000913	2794595	2794600		0.273063
NC_000913	2794600	2794605		0.296258
NC_000913	2794605	2794610		0.347451
NC_000913	2794610	2794615		0.438099
NC_000913	2794615	2794620		0.501833
NC_000913	2794620	2794625		0.631709
NC_000913	2794625	2794630		0.824855
NC_000913	2794630	2794635		0.903927
NC_000913	2794635	2794640		1.028816
NC_000913	2794640	2794645		0.824508
NC_000913	2794645	2794650		0.847161
NC_000913	2794650	2794655		1.316652
NC_000913	2794655	2794660		0.933233
NC_000913	2794660	2794665		0.996252
NC_000913	2794665	2794670		0.972336
NC_000913	2794670	2794675		0.736365
NC_000913	2794675	2794680		0.545723
NC_000913	2794680	2794685		0.354092
NC_000913	2794685	2794690		0.435997
NC_000913	2794690	2794695		0.226908
NC_000913	2794695	2794700		0.275803
NC_000913	2794700	2794705		0.316090
NC_000913	2794705	2794710		0.236185
NC_000913	2794710	2794715		0.253478
NC_000913	2794715	2794720		0.309426
NC_000913	2794720	2794725		0.309606
NC_000913	2794725	2794730		0.409534
NC_000913	2794730	2794735		0.339210
NC_000913	2794735	2794740		0.521064
NC_000913	2794740	2794745		0.624959
NC_000913	2794745	2794750		0.456972
NC_000913	2794750	2794755		0.523360
NC_000913	2794755	2794760		0.474650
NC_000913	2794760	2794765		0.457642
NC_000913	2794765	2794770		0.455392
NC_000913	2794770	2794775		0.474769
NC_000913	2794775	2794780		0.307446
NC_000913	2794780	2794785		0.316078
NC_000913	2794785	2794790		0.353672
NC_000913	2794790	2794795		0.304406
NC_000913	2794795	2794800		0.241313
NC_000913	2794800	2794805		0.219485
NC_000913	2794805	2794810		0.191264
NC_000913	2794810	2794815		0.217790
NC_000913	2794815	2794820		0.242126
NC_000913	2794820	2794825		0.216801
NC_000913	2794825	2794830		0.143177
NC_000913	2794830	2794835		0.174930
NC_000913	2794835	2794840		0.202602
NC_000913	2794840	2794845		0.201415
NC_000913	2794845	2794850		0.212026
NC_000913	2794850	2794855		0.199249
NC_000913	2794855	2794860		0.190825
NC_000913	2794860	2794865		0.365028
NC_000913	2794865	2794870		0.247640
NC_000913	2794870	2794875		0.476425
NC_000913	2794875	2794880		0.481758
NC_000913	2794880	2794885		0.446235
NC_000913	2794885	2794890		0.749565
NC_000913	2794890	2794895		0.316657
NC_000913	2794895	2794900		0.111486
NC_000913	2794900	2794905		0.068662
NC_000913	2794905	2794910		0.053970
NC_000913	2794910	2794915		0.046344
NC_000913	2794915	2794920		0.059889
NC_000913	2794920	2794925		0.075081
NC_000913	2794925	2794930		0.081983
NC_000913	2794930	2794935		0.100377
NC_000913	2794935	2794940		0.117285
NC_000913	2794940	2794945		0.142403
NC_000913	2794945	2794950		0.173900
NC_000913	2794950	2794955		0.403212
NC_000913	2794955	2794960		0.249071
NC_000913	2794960	2794965		0.237757
NC_000913	2794965	2794970		0.227571
NC_000913	2794970	2794975		0.216785
NC_000913	2794975	2794980		0.260865
NC_000913	2794980	2794985		0.303659
NC_000913	2794985	2794990		0.768151
NC_000913	2794990	2794995		1.728768
NC_000913	2794995	2795000		1.466080
NC_000913	2795000	2795005		3.333332
NC_000913	2795005	2795010		3.394684
NC_000913	2795010	2795015		2.657509
NC_000913	2795015	2795020		2.548078
NC_000913	2795020	2795025		0.931350
NC_000913	2795025	2795030		0.653989
NC_000913	2795030	2795035		0.301405
NC_000913	2795035	2795040		0.273036
NC_000913	2795040	2795045		0.188888
NC_000913	2795045	2795050		0.059488
NC_000913	2795050	2795055		0.066822
NC_000913	2795055	2795060		0.028655
NC_000913	2795060	2795065		0.022555
NC_000913	2795065	2795070		0.033509
NC_000913	2795070	2795075		0.071492
NC_000913	2795075	2795080		0.100092
NC_000913	2795080	2795085		0.128660
NC_000913	2795085	2795090		0.516203
NC_000913	2795090	2795095		0.491534
NC_000913	2795095	2795100		0.602695
NC_000913	2795100	2795105		0.540534
NC_000913	2795105	2795110		0.467552
NC_000913	2795110	2795115		0.543220
NC_000913	2795115	2795120		1.097897
NC_000913	2795120	2795125		0.926621
NC_000913	2795125	2795130		1.010721
NC_000913	2795130	2795135		1.366473
NC_000913	2795135	2795140		1.077617
NC_000913	2795140	2795145		0.654878
NC_000913	2795145	2795150		0.780143
NC_000913	2795150	2795155		0.735106
NC_000913	2795155	2795160		0.811988
NC_000913	2795160	2795165		0.759669
NC_000913	2795165	2795170		0.728877
NC_000913	2795170	2795175		0.951710
NC_000913	2795175	2795180		0.806535
NC_000913	2795180	2795185		0.971657
NC_000913	2795185	2795190		0.740939
NC_000913	2795190	2795195		0.666974
NC_000913	2795195	2795200		0.574129
NC_000913	2795200	2795205		0.322579
NC_000913	2795205	2795210		0.308874
NC_000913	2795210	2795215		0.285215
NC_000913	2795215	2795220		0.292828
NC_000913	2795220	2795225		0.288198
NC_000913	2795225	2795230		0.508587
NC_000913	2795230	2795235		0.356190
NC_000913	2795235	2795240		0.345797
NC_000913	2795240	2795245		0.441599
NC_000913	2795245	2795250		0.512616
NC_000913	2795250	2795255		0.433511
NC_000913	2795255	2795260		0.448386
NC_000913	2795260	2795265		0.501811
NC_000913	2795265	2795270		0.474526
NC_000913	2795270	2795275		0.514811
NC_000913	2795275	2795280		0.428683
NC_000913	2795280	2795285		0.447813
NC_000913	2795285	2795290		0.432375
NC_000913	2795290	2795295		0.304100
NC_000913	2795295	2795300		0.296541
NC_000913	2795300	2795305		0.353779
NC_000913	2795305	2795310		0.488795
NC_000913	2795310	2795315		0.403304
NC_000913	2795315	2795320		0.453678
NC_000913	2795320	2795325		0.388861
NC_000913	2795325	2795330		0.348501
NC_000913	2795330	2795335		0.502682
NC_000913	2795335	2795340		0.163048
NC_000913	2795340	2795345		0.115670
NC_000913	2795345	2795350		0.019495
NC_000913	2795350	2795355		0.021706
NC_000913	2795355	2795360		0.014616
NC_000913	2795360	2795365		0.014892
NC_000913	2795365	2795370		0.016380
NC_000913	2795370	2795375		0.022185
NC_000913	2795375	2795380		0.078707
NC_000913	2795380	2795385		0.091427
NC_000913	2795385	2795390		0.068146
NC_000913	2795390	2795395		0.079721
NC_000913	2795395	2795400		0.069313
NC_000913	2795400	2795405		0.084235
NC_000913	2795405	2795410		0.058942
NC_000913	2795410	2795415		0.075751
NC_000913	2795415	2795420		0.074982
NC_000913	2795420	2795425		0.077547
NC_000913	2795425	2795430		0.087193
NC_000913	2795430	2795435		0.166799
NC_000913	2795435	2795440		0.192329
NC_000913	2795440	2795445		0.185456
NC_000913	2795445	2795450		0.158802
NC_000913	2795450	2795455		0.202650
NC_000913	2795455	2795460		0.114171
NC_000913	2795460	2795465		0.205756
NC_000913	2795465	2795470		0.240249
NC_000913	2795470	2795475		0.253867
NC_000913	2795475	2795480		0.285977
NC_000913	2795480	2795485		0.272792
NC_000913	2795485	2795490		0.274038
NC_000913	2795490	2795495		0.347326
NC_000913	2795495	2795500		0.538178
NC_000913	2795500	2795505		0.888680
NC_000913	2795505	2795510		0.874546
NC_000913	2795510	2795515		0.863300
NC_000913	2795515	2795520		0.802464
NC_000913	2795520	2795525		0.557404
NC_000913	2795525	2795530		0.517353
NC_000913	2795530	2795535		0.517640
NC_000913	2795535	2795540		0.622239
NC_000913	2795540	2795545		0.718380
NC_000913	2795545	2795550		0.921506
NC_000913	2795550	2795555		1.193551
NC_000913	2795555	2795560		1.333469
NC_000913	2795560	2795565		1.935376
NC_000913	2795565	2795570		1.808456
NC_000913	2795570	2795575		1.620577
NC_000913	2795575	2795580		1.283866
NC_000913	2795580	2795585		0.750102
NC_000913	2795585	2795590		0.690482
NC_000913	2795590	2795595		0.558451
NC_000913	2795595	2795600		0.363560
NC_000913	2795600	2795605		0.375763
NC_000913	2795605	2795610		0.315187
NC_000913	2795610	2795615		0.274696
NC_000913	2795615	2795620		0.225196
NC_000913	2795620	2795625		0.240837
NC_000913	2795625	2795630		0.254875
NC_000913	2795630	2795635		0.329787
NC_000913	2795635	2795640		0.329151
NC_000913	2795640	2795645		0.489124
NC_000913	2795645	2795650		0.769634
NC_000913	2795650	2795655		0.902499
NC_000913	2795655	2795660		0.801164
NC_000913	2795660	2795665		0.745857
NC_000913	2795665	2795670		0.536577
NC_000913	2795670	2795675		0.659570
NC_000913	2795675	2795680		0.581392
NC_000913	2795680	2795685		0.461587
NC_000913	2795685	2795690		0.511471
NC_000913	2795690	2795695		0.578311
NC_000913	2795695	2795700		0.699337
NC_000913	2795700	2795705		0.888919
NC_000913	2795705	2795710		1.197548
NC_000913	2795710	2795715		1.763697
NC_000913	2795715	2795720		2.411026
NC_000913	2795720	2795725		2.955623
NC_000913	2795725	2795730		2.264108
NC_000913	2795730	2795735		2.179487
NC_000913	2795735	2795740		2.097941
NC_000913	2795740	2795745		2.192322
NC_000913	2795745	2795750		2.183530
NC_000913	2795750	2795755		2.016501
NC_000913	2795755	2795760		2.033164
NC_000913	2795760	2795765		1.777026
NC_000913	2795765	2795770		1.115186
NC_000913	2795770	2795775		0.799248
NC_000913	2795775	2795780		0.714717
NC_000913	2795780	2795785		0.448086
NC_000913	2795785	2795790		0.456735
NC_000913	2795790	2795795		0.463459
NC_000913	2795795	2795800		0.495005
NC_000913	2795800	2795805		0.502994
NC_000913	2795805	2795810		0.258722
NC_000913	2795810	2795815		0.333599
NC_000913	2795815	2795820		0.316854
NC_000913	2795820	2795825		0.299143
NC_000913	2795825	2795830		0.277783
NC_000913	2795830	2795835		0.239646
NC_000913	2795835	2795840		0.238617
NC_000913	2795840	2795845		0.256239
NC_000913	2795845	2795850		0.231262
NC_000913	2795850	2795855		0.309326
NC_000913	2795855	2795860		0.150613
NC_000913	2795860	2795865		0.174053
NC_000913	2795865	2795870		0.110799
NC_000913	2795870	2795875		0.161159
NC_000913	2795875	2795880		0.137873
NC_000913	2795880	2795885		0.094046
NC_000913	2795885	2795890		0.162141
NC_000913	2795890	2795895		0.138649
NC_000913	2795895	2795900		0.127160
NC_000913	2795900	2795905		0.131339
NC_000913	2795905	2795910		0.125990
NC_000913	2795910	2795915		0.152493
NC_000913	2795915	2795920		0.136164
NC_000913	2795920	2795925		0.265480
NC_000913	2795925	2795930		0.201893
NC_000913	2795930	2795935		0.138978
NC_000913	2795935	2795940		0.200946
NC_000913	2795940	2795945		0.152420
NC_000913	2795945	2795950		0.165181
NC_000913	2795950	2795955		0.151608
NC_000913	2795955	2795960		0.202656
NC_000913	2795960	2795965		0.174517
NC_000913	2795965	2795970		0.270871
NC_000913	2795970	2795975		0.305840
NC_000913	2795975	2795980		0.287924
NC_000913	2795980	2795985		0.316336
NC_000913	2795985	2795990		0.338022
NC_000913	2795990	2795995		0.305821
NC_000913	2795995	2796000		0.336764
NC_000913	2796000	2796005		0.320102
NC_000913	2796005	2796010		0.361680
NC_000913	2796010	2796015		0.306701
NC_000913	2796015	2796020		0.251315
NC_000913	2796020	2796025		0.210449
NC_000913	2796025	2796030		0.224779
NC_000913	2796030	2796035		0.262418
NC_000913	2796035	2796040		0.223947
NC_000913	2796040	2796045		0.231056
NC_000913	2796045	2796050		0.336177
NC_000913	2796050	2796055		0.399818
NC_000913	2796055	2796060		0.495954
NC_000913	2796060	2796065		0.518596
NC_000913	2796065	2796070		0.441227
NC_000913	2796070	2796075		0.374128
NC_000913	2796075	2796080		0.294502
NC_000913	2796080	2796085		0.213094
NC_000913	2796085	2796090		0.214791
NC_000913	2796090	2796095		0.184109
NC_000913	2796095	2796100		0.198893
NC_000913	2796100	2796105		0.225037
NC_000913	2796105	2796110		0.357436
NC_000913	2796110	2796115		0.400428
NC_000913	2796115	2796120		0.353284
NC_000913	2796120	2796125		0.371351
NC_000913	2796125	2796130		0.502459
NC_000913	2796130	2796135		0.464161
NC_000913	2796135	2796140		0.287233
NC_000913	2796140	2796145		0.431620
NC_000913	2796145	2796150		0.395813
NC_000913	2796150	2796155		0.400631
NC_000913	2796155	2796160		0.379747
NC_000913	2796160	2796165		0.171635
NC_000913	2796165	2796170		0.098689
NC_000913	2796170	2796175		0.056945
NC_000913	2796175	2796180		0.054036
NC_000913	2796180	2796185		0.057225
NC_000913	2796185	2796190		0.050167
NC_000913	2796190	2796195		0.053547
NC_000913	2796195	2796200		0.047546
NC_000913	2796200	2796205		0.039345
NC_000913	2796205	2796210		0.119363
NC_000913	2796210	2796215		0.036487
NC_000913	2796215	2796220		0.040236
NC_000913	2796220	2796225		0.035298
NC_000913	2796225	2796230		0.032075
NC_000913	2796230	2796235		0.025293
NC_000913	2796235	2796240		0.030920
NC_000913	2796240	2796245		0.028251
NC_000913	2796245	2796250		0.045923
NC_000913	2796250	2796255		0.056205
NC_000913	2796255	2796260		0.103252
NC_000913	2796260	2796265		0.114294
NC_000913	2796265	2796270		0.140331
NC_000913	2796270	2796275		0.179808
NC_000913	2796275	2796280		0.331341
NC_000913	2796280	2796285		0.271379
NC_000913	2796285	2796290		0.311407
NC_000913	2796290	2796295		0.357271
NC_000913	2796295	2796300		0.292319
NC_000913	2796300	2796305		0.209140
NC_000913	2796305	2796310		0.152648
NC_000913	2796310	2796315		0.110421
NC_000913	2796315	2796320		0.085634
NC_000913	2796320	2796325		0.077927
NC_000913	2796325	2796330		0.071773
NC_000913	2796330	2796335		0.095106
NC_000913	2796335	2796340		0.084495
NC_000913	2796340	2796345		0.078210
NC_000913	2796345	2796350		0.075701
NC_000913	2796350	2796355		0.086214
NC_000913	2796355	2796360		0.052721
NC_000913	2796360	2796365		0.049908
NC_000913	2796365	2796370		0.049878
NC_000913	2796370	2796375		0.054510
NC_000913	2796375	2796380		0.066365
NC_000913	2796380	2796385		0.074669
NC_000913	2796385	2796390		0.061421
NC_000913	2796390	2796395		0.071649
NC_000913	2796395	2796400		0.124880
NC_000913	2796400	2796405		0.132300
NC_000913	2796405	2796410		0.256284
NC_000913	2796410	2796415		0.193205
NC_000913	2796415	2796420		0.109775
NC_000913	2796420	2796425		0.124393
NC_000913	2796425	2796430		0.187982
NC_000913	2796430	2796435		0.175433
NC_000913	2796435	2796440		0.206028
NC_000913	2796440	2796445		0.172556
NC_000913	2796445	2796450		0.200152
NC_000913	2796450	2796455		0.220943
NC_000913	2796455	2796460		0.176937
NC_000913	2796460	2796465		0.181525
NC_000913	2796465	2796470		0.187684
NC_000913	2796470	2796475		0.201766
NC_000913	2796475	2796480		0.148793
NC_000913	2796480	2796485		0.112887
NC_000913	2796485	2796490		0.126155
NC_000913	2796490	2796495		0.119708
NC_000913	2796495	2796500		0.024273
NC_000913	2796500	2796505		0.021925
NC_000913	2796505	2796510		0.020942
NC_000913	2796510	2796515		0.022784
NC_000913	2796515	2796520		0.024701
NC_000913	2796520	2796525		0.041513
NC_000913	2796525	2796530		0.050464
NC_000913	2796530	2796535		0.106280
NC_000913	2796535	2796540		0.157159
NC_000913	2796540	2796545		0.155392
NC_000913	2796545	2796550		0.178673
NC_000913	2796550	2796555		0.206308
NC_000913	2796555	2796560		0.236656
NC_000913	2796560	2796565		0.247106
NC_000913	2796565	2796570		0.217122
NC_000913	2796570	2796575		0.166117
NC_000913	2796575	2796580		0.127115
NC_000913	2796580	2796585		0.117362
NC_000913	2796585	2796590		0.087373
NC_000913	2796590	2796595		0.083623
NC_000913	2796595	2796600		0.060402
NC_000913	2796600	2796605		0.043771
NC_000913	2796605	2796610		0.051964
NC_000913	2796610	2796615		0.055307
NC_000913	2796615	2796620		0.061145
NC_000913	2796620	2796625		0.057642
NC_000913	2796625	2796630		0.066176
NC_000913	2796630	2796635		0.064087
NC_000913	2796635	2796640		0.092152
NC_000913	2796640	2796645		0.220807
NC_000913	2796645	2796650		0.707759
NC_000913	2796650	2796655		0.608139
NC_000913	2796655	2796660		0.790470
NC_000913	2796660	2796665		0.533623
NC_000913	2796665	2796670		0.505678
NC_000913	2796670	2796675		0.579093
NC_000913	2796675	2796680		0.437653
NC_000913	2796680	2796685		0.402194
NC_000913	2796685	2796690		0.243223
NC_000913	2796690	2796695		0.215504
NC_000913	2796695	2796700		0.237231
NC_000913	2796700	2796705		0.206546
NC_000913	2796705	2796710		0.133579
NC_000913	2796710	2796715		0.132038
NC_000913	2796715	2796720		0.180125
NC_000913	2796720	2796725		0.079744
NC_000913	2796725	2796730		0.057190
NC_000913	2796730	2796735		0.039734
NC_000913	2796735	2796740		0.034637
NC_000913	2796740	2796745		0.033293
NC_000913	2796745	2796750		0.032263
NC_000913	2796750	2796755		0.030803
NC_000913	2796755	2796760		0.021346
NC_000913	2796760	2796765		0.036457
NC_000913	2796765	2796770		0.017582
NC_000913	2796770	2796775		0.021486
NC_000913	2796775	2796780		0.035482
NC_000913	2796780	2796785		0.012093
NC_000913	2796785	2796790		0.015835
NC_000913	2796790	2796795		0.013022
NC_000913	2796795	2796800		0.007732
NC_000913	2796800	2796805		0.004644
NC_000913	2796805	2796810		0.000938
NC_000913	2796810	2796815		0.001349
NC_000913	2796815	2796820		0.000837
NC_000913	2796820	2796825		0.001036
NC_000913	2796825	2796830		0.001913
NC_000913	2796830	2796835		0.002016
NC_000913	2796835	2796840		0.001839
NC_000913	2796840	2796845		0.002514
NC_000913	2796845	2796850		0.002661
NC_000913	2796850	2796855		0.005946
NC_000913	2796855	2796860		0.005863
NC_000913	2796860	2796865		0.010104
NC_000913	2796865	2796870		0.011097
NC_000913	2796870	2796875		0.024085
NC_000913	2796875	2796880		0.044381
NC_000913	2796880	2796885		0.047180
NC_000913	2796885	2796890		0.054502
NC_000913	2796890	2796895		0.046214
NC_000913	2796895	2796900		0.058635
NC_000913	2796900	2796905		0.246567
NC_000913	2796905	2796910		0.206990
NC_000913	2796910	2796915		0.165224
NC_000913	2796915	2796920		0.257833
NC_000913	2796920	2796925		0.282916
NC_000913	2796925	2796930		0.365694
NC_000913	2796930	2796935		0.703331
NC_000913	2796935	2796940		0.727987
NC_000913	2796940	2796945		0.632337
NC_000913	2796945	2796950		0.384098
NC_000913	2796950	2796955		0.273108
NC_000913	2796955	2796960		0.170155
NC_000913	2796960	2796965		0.104530
NC_000913	2796965	2796970		0.096025
NC_000913	2796970	2796975		0.091867
NC_000913	2796975	2796980		0.172101
NC_000913	2796980	2796985		0.181214
NC_000913	2796985	2796990		0.183621
NC_000913	2796990	2796995		0.177193
NC_000913	2796995	2797000		0.198315
NC_000913	2797000	2797005		0.170631
NC_000913	2797005	2797010		0.302860
NC_000913	2797010	2797015		0.193582
NC_000913	2797015	2797020		0.188168
NC_000913	2797020	2797025		0.210483
NC_000913	2797025	2797030		0.261257
NC_000913	2797030	2797035		0.198159
NC_000913	2797035	2797040		0.136003
NC_000913	2797040	2797045		0.219097
NC_000913	2797045	2797050		0.040464
NC_000913	2797050	2797055		0.021901
NC_000913	2797055	2797060		0.014865
NC_000913	2797060	2797065		0.007736
NC_000913	2797065	2797070		0.001759
NC_000913	2797070	2797075		0.001127
NC_000913	2797075	2797080		0.001179
NC_000913	2797080	2797085		0.001193
NC_000913	2797085	2797090		0.000543
NC_000913	2797090	2797095		0.000683
NC_000913	2797095	2797100		0.000659
NC_000913	2797100	2797105		0.000723
NC_000913	2797105	2797110		0.000768
NC_000913	2797110	2797115		0.000912
NC_000913	2797115	2797120		0.001225
NC_000913	2797120	2797125		0.001813
NC_000913	2797125	2797130		0.001507
NC_000913	2797130	2797135		0.001595
NC_000913	2797135	2797140		0.003783
NC_000913	2797140	2797145		0.005439
NC_000913	2797145	2797150		0.006300
NC_000913	2797150	2797155		0.006929
NC_000913	2797155	2797160		0.029792
NC_000913	2797160	2797165		0.145463
NC_000913	2797165	2797170		0.169889
NC_000913	2797170	2797175		0.200449
NC_000913	2797175	2797180		0.194334
NC_000913	2797180	2797185		0.247605
NC_000913	2797185	2797190		0.319165
NC_000913	2797190	2797195		0.651421
NC_000913	2797195	2797200		1.038114
NC_000913	2797200	2797205		1.096373
NC_000913	2797205	2797210		1.962375
NC_000913	2797210	2797215		1.786294
NC_000913	2797215	2797220		1.060337
NC_000913	2797220	2797225		0.679345
NC_000913	2797225	2797230		0.376363
NC_000913	2797230	2797235		0.288847
NC_000913	2797235	2797240		0.271398
NC_000913	2797240	2797245		0.297518
NC_000913	2797245	2797250		0.262661
NC_000913	2797250	2797255		0.344562
NC_000913	2797255	2797260		0.416480
NC_000913	2797260	2797265		0.708585
NC_000913	2797265	2797270		0.797421
NC_000913	2797270	2797275		1.240027
NC_000913	2797275	2797280		1.258091
NC_000913	2797280	2797285		1.303414
NC_000913	2797285	2797290		1.375406
NC_000913	2797290	2797295		1.352648
NC_000913	2797295	2797300		1.612666
NC_000913	2797300	2797305		1.527361
NC_000913	2797305	2797310		1.359354
NC_000913	2797310	2797315		1.295896
NC_000913	2797315	2797320		1.294000
NC_000913	2797320	2797325		1.236402
NC_000913	2797325	2797330		1.134027
NC_000913	2797330	2797335		1.060486
NC_000913	2797335	2797340		0.977526
NC_000913	2797340	2797345		1.061574
NC_000913	2797345	2797350		1.061948
NC_000913	2797350	2797355		1.245657
NC_000913	2797355	2797360		1.127369
NC_000913	2797360	2797365		1.461181
NC_000913	2797365	2797370		1.372178
NC_000913	2797370	2797375		1.409191
NC_000913	2797375	2797380		1.395738
NC_000913	2797380	2797385		0.783996
NC_000913	2797385	2797390		0.771213
NC_000913	2797390	2797395		0.812267
NC_000913	2797395	2797400		0.822173
NC_000913	2797400	2797405		0.786179
NC_000913	2797405	2797410		0.649843
NC_000913	2797410	2797415		0.550020
NC_000913	2797415	2797420		0.353669
NC_000913	2797420	2797425		0.277467
NC_000913	2797425	2797430		0.280131
NC_000913	2797430	2797435		0.286181
NC_000913	2797435	2797440		0.270935
NC_000913	2797440	2797445		0.329660
NC_000913	2797445	2797450		1.377832
NC_000913	2797450	2797455		2.450576
NC_000913	2797455	2797460		1.314010
NC_000913	2797460	2797465		1.338562
NC_000913	2797465	2797470		1.207590
NC_000913	2797470	2797475		1.185923
NC_000913	2797475	2797480		0.958836
NC_000913	2797480	2797485		1.109645
NC_000913	2797485	2797490		1.118862
NC_000913	2797490	2797495		1.167839
NC_000913	2797495	2797500		1.159440
NC_000913	2797500	2797505		1.278648
NC_000913	2797505	2797510		1.483231
NC_000913	2797510	2797515		1.469633
NC_000913	2797515	2797520		1.287179
NC_000913	2797520	2797525		1.146439
NC_000913	2797525	2797530		1.184316
NC_000913	2797530	2797535		1.063962
NC_000913	2797535	2797540		0.923965
NC_000913	2797540	2797545		1.030930
NC_000913	2797545	2797550		1.367070
NC_000913	2797550	2797555		1.120163
NC_000913	2797555	2797560		1.245113
NC_000913	2797560	2797565		0.977423
NC_000913	2797565	2797570		1.106437
NC_000913	2797570	2797575		1.129108
NC_000913	2797575	2797580		1.176569
NC_000913	2797580	2797585		1.184652
NC_000913	2797585	2797590		2.466113
NC_000913	2797590	2797595		4.867560
NC_000913	2797595	2797600		5.330906
NC_000913	2797600	2797605		6.359701
NC_000913	2797605	2797610		5.034925
NC_000913	2797610	2797615		3.889040
NC_000913	2797615	2797620		3.301449
NC_000913	2797620	2797625		3.708765
NC_000913	2797625	2797630		2.786948
NC_000913	2797630	2797635		2.965675
NC_000913	2797635	2797640		3.220886
NC_000913	2797640	2797645		3.209265
NC_000913	2797645	2797650		3.205873
NC_000913	2797650	2797655		2.555404
NC_000913	2797655	2797660		2.403043
NC_000913	2797660	2797665		2.633036
NC_000913	2797665	2797670		2.498473
NC_000913	2797670	2797675		2.556927
NC_000913	2797675	2797680		2.608693
NC_000913	2797680	2797685		2.579619
NC_000913	2797685	2797690		2.705756
NC_000913	2797690	2797695		2.921535
NC_000913	2797695	2797700		3.489613
NC_000913	2797700	2797705		4.284598
NC_000913	2797705	2797710		2.357265
NC_000913	2797710	2797715		2.310569
NC_000913	2797715	2797720		2.230401
NC_000913	2797720	2797725		1.997696
NC_000913	2797725	2797730		2.208925
NC_000913	2797730	2797735		2.206910
NC_000913	2797735	2797740		3.013249
NC_000913	2797740	2797745		2.012118
NC_000913	2797745	2797750		1.298094
NC_000913	2797750	2797755		1.353176
NC_000913	2797755	2797760		0.809230
NC_000913	2797760	2797765		0.491930
NC_000913	2797765	2797770		0.451181
NC_000913	2797770	2797775		0.406776
NC_000913	2797775	2797780		0.363436
NC_000913	2797780	2797785		0.457291
NC_000913	2797785	2797790		0.682909
NC_000913	2797790	2797795		0.654379
NC_000913	2797795	2797800		0.885143
NC_000913	2797800	2797805		1.070314
NC_000913	2797805	2797810		0.881470
NC_000913	2797810	2797815		0.808320
NC_000913	2797815	2797820		0.894937
NC_000913	2797820	2797825		0.912348
NC_000913	2797825	2797830		1.184752
NC_000913	2797830	2797835		1.647343
NC_000913	2797835	2797840		1.732613
NC_000913	2797840	2797845		2.066943
NC_000913	2797845	2797850		1.977516
NC_000913	2797850	2797855		2.051709
NC_000913	2797855	2797860		1.990351
NC_000913	2797860	2797865		1.422416
NC_000913	2797865	2797870		1.199524
NC_000913	2797870	2797875		1.154640
NC_000913	2797875	2797880		1.120802
NC_000913	2797880	2797885		1.076449
NC_000913	2797885	2797890		1.355159
NC_000913	2797890	2797895		2.350113
NC_000913	2797895	2797900		3.530512
NC_000913	2797900	2797905		3.814340
NC_000913	2797905	2797910		4.171068
NC_000913	2797910	2797915		3.976251
NC_000913	2797915	2797920		4.219956
NC_000913	2797920	2797925		4.394069
NC_000913	2797925	2797930		4.383326
NC_000913	2797930	2797935		4.467062
NC_000913	2797935	2797940		4.549201
NC_000913	2797940	2797945		4.931568
NC_000913	2797945	2797950		2.035024
NC_000913	2797950	2797955		1.809452
NC_000913	2797955	2797960		1.662888
NC_000913	2797960	2797965		1.187107
NC_000913	2797965	2797970		1.171504
NC_000913	2797970	2797975		1.117955
NC_000913	2797975	2797980		1.135083
NC_000913	2797980	2797985		0.955829
NC_000913	2797985	2797990		0.811592
NC_000913	2797990	2797995		0.850471
NC_000913	2797995	2798000		0.897715
NC_000913	2798000	2798005		1.309074
NC_000913	2798005	2798010		1.500222
NC_000913	2798010	2798015		1.658596
NC_000913	2798015	2798020		0.951373
NC_000913	2798020	2798025		0.942131
NC_000913	2798025	2798030		0.706661
NC_000913	2798030	2798035		0.692596
NC_000913	2798035	2798040		0.560515
NC_000913	2798040	2798045		0.569221
NC_000913	2798045	2798050		0.501317
NC_000913	2798050	2798055		0.498966
NC_000913	2798055	2798060		0.535466
NC_000913	2798060	2798065		0.620105
NC_000913	2798065	2798070		0.550486
NC_000913	2798070	2798075		0.641088
NC_000913	2798075	2798080		0.575028
NC_000913	2798080	2798085		0.591919
NC_000913	2798085	2798090		0.780565
NC_000913	2798090	2798095		0.916170
NC_000913	2798095	2798100		1.074989
NC_000913	2798100	2798105		0.684280
NC_000913	2798105	2798110		0.459992
NC_000913	2798110	2798115		0.331187
NC_000913	2798115	2798120		0.367082
NC_000913	2798120	2798125		0.405872
NC_000913	2798125	2798130		0.399146
NC_000913	2798130	2798135		0.439592
NC_000913	2798135	2798140		0.419967
NC_000913	2798140	2798145		0.580404
NC_000913	2798145	2798150		0.687276
NC_000913	2798150	2798155		0.528117
NC_000913	2798155	2798160		0.569964
NC_000913	2798160	2798165		0.486208
NC_000913	2798165	2798170		0.520464
NC_000913	2798170	2798175		0.582298
NC_000913	2798175	2798180		0.637858
NC_000913	2798180	2798185		0.790385
NC_000913	2798185	2798190		0.806528
NC_000913	2798190	2798195		1.835660
NC_000913	2798195	2798200		2.479901
NC_000913	2798200	2798205		2.429957
NC_000913	2798205	2798210		2.047449
NC_000913	2798210	2798215		1.011941
NC_000913	2798215	2798220		0.915089
NC_000913	2798220	2798225		0.926271
NC_000913	2798225	2798230		0.960324
NC_000913	2798230	2798235		0.997484
NC_000913	2798235	2798240		1.027622
NC_000913	2798240	2798245		0.915246
NC_000913	2798245	2798250		1.081012
NC_000913	2798250	2798255		1.209902
NC_000913	2798255	2798260		1.113335
NC_000913	2798260	2798265		1.887093
NC_000913	2798265	2798270		3.029806
NC_000913	2798270	2798275		4.931653
NC_000913	2798275	2798280		4.698673
NC_000913	2798280	2798285		4.050296
NC_000913	2798285	2798290		3.565494
NC_000913	2798290	2798295		3.137304
NC_000913	2798295	2798300		2.847349
NC_000913	2798300	2798305		2.641090
NC_000913	2798305	2798310		2.035475
NC_000913	2798310	2798315		1.914971
NC_000913	2798315	2798320		1.828382
NC_000913	2798320	2798325		1.691834
NC_000913	2798325	2798330		1.649844
NC_000913	2798330	2798335		1.535833
NC_000913	2798335	2798340		1.677471
NC_000913	2798340	2798345		1.550587
NC_000913	2798345	2798350		1.542708
NC_000913	2798350	2798355		1.398782
NC_000913	2798355	2798360		1.484599
NC_000913	2798360	2798365		1.411047
NC_000913	2798365	2798370		1.468794
NC_000913	2798370	2798375		1.323780
NC_000913	2798375	2798380		1.345594
NC_000913	2798380	2798385		1.173456
NC_000913	2798385	2798390		1.113892
NC_000913	2798390	2798395		0.965604
NC_000913	2798395	2798400		0.846953
NC_000913	2798400	2798405		0.901596
NC_000913	2798405	2798410		0.921894
NC_000913	2798410	2798415		0.768017
NC_000913	2798415	2798420		1.229568
NC_000913	2798420	2798425		1.411443
NC_000913	2798425	2798430		1.157645
NC_000913	2798430	2798435		1.126232
NC_000913	2798435	2798440		0.883636
NC_000913	2798440	2798445		0.552684
NC_000913	2798445	2798450		0.475071
NC_000913	2798450	2798455		0.448805
NC_000913	2798455	2798460		0.413532
NC_000913	2798460	2798465		0.343664
NC_000913	2798465	2798470		0.311707
NC_000913	2798470	2798475		0.686774
NC_000913	2798475	2798480		0.893266
NC_000913	2798480	2798485		0.849730
NC_000913	2798485	2798490		0.890048
NC_000913	2798490	2798495		0.783395
NC_000913	2798495	2798500		0.599319
NC_000913	2798500	2798505		0.099520
NC_000913	2798505	2798510		0.086843
NC_000913	2798510	2798515		0.080548
NC_000913	2798515	2798520		0.018019
NC_000913	2798520	2798525		0.018873
NC_000913	2798525	2798530		0.021828
NC_000913	2798530	2798535		0.018413
NC_000913	2798535	2798540		0.014259
NC_000913	2798540	2798545		0.013629
NC_000913	2798545	2798550		0.012232
NC_000913	2798550	2798555		0.015020
NC_000913	2798555	2798560		0.032522
NC_000913	2798560	2798565		0.124921
NC_000913	2798565	2798570		0.146501
NC_000913	2798570	2798575		0.142535
NC_000913	2798575	2798580		0.189830
NC_000913	2798580	2798585		0.248112
NC_000913	2798585	2798590		0.298894
NC_000913	2798590	2798595		0.077229
NC_000913	2798595	2798600		0.112311
NC_000913	2798600	2798605		0.108791
NC_000913	2798605	2798610		0.129414
NC_000913	2798610	2798615		0.127113
NC_000913	2798615	2798620		0.127021
NC_000913	2798620	2798625		0.125865
NC_000913	2798625	2798630		0.123318
NC_000913	2798630	2798635		0.367442
NC_000913	2798635	2798640		0.435042
NC_000913	2798640	2798645		0.507732
NC_000913	2798645	2798650		0.598038
NC_000913	2798650	2798655		1.619164
NC_000913	2798655	2798660		2.222641
NC_000913	2798660	2798665		2.168578
NC_000913	2798665	2798670		2.322507
NC_000913	2798670	2798675		2.372782
NC_000913	2798675	2798680		1.654293
NC_000913	2798680	2798685		1.873010
NC_000913	2798685	2798690		1.952652
NC_000913	2798690	2798695		0.842231
NC_000913	2798695	2798700		0.665591
NC_000913	2798700	2798705		0.788551
NC_000913	2798705	2798710		0.751111
NC_000913	2798710	2798715		0.727309
NC_000913	2798715	2798720		0.761268
NC_000913	2798720	2798725		1.633448
NC_000913	2798725	2798730		1.758279
NC_000913	2798730	2798735		1.726300
NC_000913	2798735	2798740		2.343278
NC_000913	2798740	2798745		2.769241
NC_000913	2798745	2798750		3.585853
NC_000913	2798750	2798755		7.506861
NC_000913	2798755	2798760		8.130016
NC_000913	2798760	2798765		8.808054
NC_000913	2798765	2798770		5.850729
NC_000913	2798770	2798775		4.451438
NC_000913	2798775	2798780		3.650347
NC_000913	2798780	2798785		3.730551
NC_000913	2798785	2798790		3.921038
NC_000913	2798790	2798795		3.639500
NC_000913	2798795	2798800		3.652681
NC_000913	2798800	2798805		3.644446
NC_000913	2798805	2798810		3.777488
NC_000913	2798810	2798815		4.339094
NC_000913	2798815	2798820		4.543902
NC_000913	2798820	2798825		4.052266
NC_000913	2798825	2798830		4.083969
NC_000913	2798830	2798835		3.388826
NC_000913	2798835	2798840		2.985202
NC_000913	2798840	2798845		2.508866
NC_000913	2798845	2798850		2.536364
NC_000913	2798850	2798855		2.603169
NC_000913	2798855	2798860		2.669316
NC_000913	2798860	2798865		1.915670
NC_000913	2798865	2798870		1.600661
NC_000913	2798870	2798875		1.623782
NC_000913	2798875	2798880		1.550116
NC_000913	2798880	2798885		1.364572
NC_000913	2798885	2798890		1.079758
NC_000913	2798890	2798895		1.059570
NC_000913	2798895	2798900		0.973704
NC_000913	2798900	2798905		0.888565
NC_000913	2798905	2798910		0.761195
NC_000913	2798910	2798915		0.593491
NC_000913	2798915	2798920		2.831499
NC_000913	2798920	2798925		1.572885
NC_000913	2798925	2798930		1.104308
NC_000913	2798930	2798935		0.989656
NC_000913	2798935	2798940		0.450114
NC_000913	2798940	2798945		0.713391
NC_000913	2798945	2798950		0.920614
NC_000913	2798950	2798955		1.191659
NC_000913	2798955	2798960		1.141701
NC_000913	2798960	2798965		1.397904
NC_000913	2798965	2798970		0.824458
NC_000913	2798970	2798975		0.775974
NC_000913	2798975	2798980		0.523260
NC_000913	2798980	2798985		0.455601
NC_000913	2798985	2798990		0.522856
NC_000913	2798990	2798995		0.421789
NC_000913	2798995	2799000		0.399985
NC_000913	2799000	2799005		0.455928
NC_000913	2799005	2799010		0.394025
NC_000913	2799010	2799015		0.275394
NC_000913	2799015	2799020		0.286066
NC_000913	2799020	2799025		0.615821
NC_000913	2799025	2799030		0.736778
NC_000913	2799030	2799035		0.730191
NC_000913	2799035	2799040		1.044762
NC_000913	2799040	2799045		1.024049
NC_000913	2799045	2799050		1.027589
NC_000913	2799050	2799055		0.702238
NC_000913	2799055	2799060		0.534307
NC_000913	2799060	2799065		0.413944
NC_000913	2799065	2799070		0.340569
NC_000913	2799070	2799075		0.313349
NC_000913	2799075	2799080		0.227743
NC_000913	2799080	2799085		0.176205
NC_000913	2799085	2799090		0.167344
NC_000913	2799090	2799095		0.176357
NC_000913	2799095	2799100		0.192803
NC_000913	2799100	2799105		0.104117
NC_000913	2799105	2799110		0.049683
NC_000913	2799110	2799115		0.051674
NC_000913	2799115	2799120		0.049971
NC_000913	2799120	2799125		0.058541
NC_000913	2799125	2799130		0.074804
NC_000913	2799130	2799135		0.136884
NC_000913	2799135	2799140		0.099581
NC_000913	2799140	2799145		0.099536
NC_000913	2799145	2799150		0.093533
NC_000913	2799150	2799155		0.054137
NC_000913	2799155	2799160		0.047598
NC_000913	2799160	2799165		0.015320
NC_000913	2799165	2799170		0.012290
NC_000913	2799170	2799175		0.009844
NC_000913	2799175	2799180		0.007343
NC_000913	2799180	2799185		0.006277
NC_000913	2799185	2799190		0.008119
NC_000913	2799190	2799195		0.009775
NC_000913	2799195	2799200		0.017171
NC_000913	2799200	2799205		0.025908
NC_000913	2799205	2799210		0.103335
NC_000913	2799210	2799215		0.132727
NC_000913	2799215	2799220		0.175470
NC_000913	2799220	2799225		0.219856
NC_000913	2799225	2799230		0.272074
NC_000913	2799230	2799235		0.216426
NC_000913	2799235	2799240		0.186756
NC_000913	2799240	2799245		0.414221
NC_000913	2799245	2799250		0.480997
NC_000913	2799250	2799255		0.512754
NC_000913	2799255	2799260		0.490164
NC_000913	2799260	2799265		0.492294
NC_000913	2799265	2799270		0.530636
NC_000913	2799270	2799275		0.549414
NC_000913	2799275	2799280		0.571130
NC_000913	2799280	2799285		0.437160
NC_000913	2799285	2799290		0.426746
NC_000913	2799290	2799295		0.764048
NC_000913	2799295	2799300		0.804622
NC_000913	2799300	2799305		0.818215
NC_000913	2799305	2799310		0.780609
NC_000913	2799310	2799315		0.597731
NC_000913	2799315	2799320		0.550478
NC_000913	2799320	2799325		0.936200
NC_000913	2799325	2799330		1.175735
NC_000913	2799330	2799335		0.872476
NC_000913	2799335	2799340		0.910555
NC_000913	2799340	2799345		1.061398
NC_000913	2799345	2799350		0.830614
NC_000913	2799350	2799355		0.727514
NC_000913	2799355	2799360		0.700718
NC_000913	2799360	2799365		0.879833
NC_000913	2799365	2799370		0.226145
NC_000913	2799370	2799375		0.239835
NC_000913	2799375	2799380		0.189166
NC_000913	2799380	2799385		0.194706
NC_000913	2799385	2799390		0.179869
NC_000913	2799390	2799395		0.253672
NC_000913	2799395	2799400		0.322591
NC_000913	2799400	2799405		0.502146
NC_000913	2799405	2799410		0.511301
NC_000913	2799410	2799415		0.472724
NC_000913	2799415	2799420		0.708283
NC_000913	2799420	2799425		0.575187
NC_000913	2799425	2799430		0.705439
NC_000913	2799430	2799435		0.486907
NC_000913	2799435	2799440		0.457519
NC_000913	2799440	2799445		0.467587
NC_000913	2799445	2799450		0.389079
NC_000913	2799450	2799455		0.316689
NC_000913	2799455	2799460		0.196249
NC_000913	2799460	2799465		0.169426
NC_000913	2799465	2799470		0.236748
NC_000913	2799470	2799475		0.203304
NC_000913	2799475	2799480		0.201829
NC_000913	2799480	2799485		0.201992
NC_000913	2799485	2799490		0.194784
NC_000913	2799490	2799495		0.187470
NC_000913	2799495	2799500		0.247985
NC_000913	2799500	2799505		0.262482
NC_000913	2799505	2799510		0.229992
NC_000913	2799510	2799515		0.262570
NC_000913	2799515	2799520		0.370601
NC_000913	2799520	2799525		0.431609
NC_000913	2799525	2799530		0.460663
NC_000913	2799530	2799535		0.469651
NC_000913	2799535	2799540		0.357057
NC_000913	2799540	2799545		0.328814
NC_000913	2799545	2799550		0.311708
NC_000913	2799550	2799555		0.152761
NC_000913	2799555	2799560		0.141420
NC_000913	2799560	2799565		0.200274
NC_000913	2799565	2799570		0.249943
NC_000913	2799570	2799575		0.168970
NC_000913	2799575	2799580		0.219452
NC_000913	2799580	2799585		0.122952
NC_000913	2799585	2799590		0.210545
NC_000913	2799590	2799595		0.185388
NC_000913	2799595	2799600		0.229894
NC_000913	2799600	2799605		0.220516
NC_000913	2799605	2799610		0.114540
NC_000913	2799610	2799615		0.119147
NC_000913	2799615	2799620		0.112244
NC_000913	2799620	2799625		0.166106
NC_000913	2799625	2799630		0.157217
NC_000913	2799630	2799635		0.180893
NC_000913	2799635	2799640		0.172661
NC_000913	2799640	2799645		0.182308
NC_000913	2799645	2799650		0.156849
NC_000913	2799650	2799655		0.089062
NC_000913	2799655	2799660		0.069804
NC_000913	2799660	2799665		0.052969
NC_000913	2799665	2799670		0.143215
NC_000913	2799670	2799675		0.173806
NC_000913	2799675	2799680		0.283648
NC_000913	2799680	2799685		0.083927
NC_000913	2799685	2799690		0.089440
NC_000913	2799690	2799695		0.034116
NC_000913	2799695	2799700		0.029766
NC_000913	2799700	2799705		0.015756
NC_000913	2799705	2799710		0.013984
NC_000913	2799710	2799715		0.011949
NC_000913	2799715	2799720		0.012592
NC_000913	2799720	2799725		0.004043
NC_000913	2799725	2799730		0.003109
NC_000913	2799730	2799735		0.001203
NC_000913	2799735	2799740		0.000890
NC_000913	2799740	2799745		0.001081
NC_000913	2799745	2799750		0.000629
NC_000913	2799750	2799755		0.000172
NC_000913	2799755	2799760		0.000179
NC_000913	2799760	2799765		0.000408
NC_000913	2799765	2799770		0.000463
NC_000913	2799770	2799775		0.001220
NC_000913	2799775	2799780		0.002924
NC_000913	2799780	2799785		0.001496
NC_000913	2799785	2799790		0.001146
NC_000913	2799790	2799795		0.003210
NC_000913	2799795	2799800		0.005595
NC_000913	2799800	2799805		0.004963
NC_000913	2799805	2799810		0.007023
NC_000913	2799810	2799815		0.008044
NC_000913	2799815	2799820		0.008705
NC_000913	2799820	2799825		0.011676
NC_000913	2799825	2799830		0.009075
NC_000913	2799830	2799835		0.112165
NC_000913	2799835	2799840		0.179825
NC_000913	2799840	2799845		0.437945
NC_000913	2799845	2799850		0.305456
NC_000913	2799850	2799855		0.252421
NC_000913	2799855	2799860		0.218446
NC_000913	2799860	2799865		0.234174
NC_000913	2799865	2799870		0.211102
NC_000913	2799870	2799875		0.220602
NC_000913	2799875	2799880		0.225165
NC_000913	2799880	2799885		0.515385
NC_000913	2799885	2799890		0.488835
NC_000913	2799890	2799895		0.420482
NC_000913	2799895	2799900		0.455397
NC_000913	2799900	2799905		0.411034
NC_000913	2799905	2799910		0.420031
NC_000913	2799910	2799915		0.452263
NC_000913	2799915	2799920		0.440313
NC_000913	2799920	2799925		0.392424
NC_000913	2799925	2799930		0.314028
NC_000913	2799930	2799935		0.269795
NC_000913	2799935	2799940		0.258515
NC_000913	2799940	2799945		0.109082
NC_000913	2799945	2799950		0.090746
NC_000913	2799950	2799955		0.085850
NC_000913	2799955	2799960		0.078064
NC_000913	2799960	2799965		0.040165
NC_000913	2799965	2799970		0.027529
NC_000913	2799970	2799975		0.030843
NC_000913	2799975	2799980		0.034862
NC_000913	2799980	2799985		0.031883
NC_000913	2799985	2799990		0.029050
NC_000913	2799990	2799995		0.081879
NC_000913	2799995	2800000		0.048746
NC_000913	2800000	2800005		0.046030
NC_000913	2800005	2800010		0.031584
NC_000913	2800010	2800015		0.019630
NC_000913	2800015	2800020		0.001408
NC_000913	2800020	2800025		0.000979
NC_000913	2800025	2800030		0.000658
NC_000913	2800030	2800035		0.000600
NC_000913	2800035	2800040		0.000256
NC_000913	2800040	2800045		0.000231
NC_000913	2800045	2800050		0.000472
NC_000913	2800050	2800055		0.000164
NC_000913	2800055	2800060		0.000193
NC_000913	2800060	2800065		0.000370
NC_000913	2800065	2800070		0.000525
NC_000913	2800070	2800075		0.001117
NC_000913	2800075	2800080		0.000617
NC_000913	2800080	2800085		0.001322
NC_000913	2800085	2800090		0.001013
NC_000913	2800090	2800095		0.003141
NC_000913	2800095	2800100		0.000917
NC_000913	2800100	2800105		0.001082
NC_000913	2800105	2800110		0.000845
NC_000913	2800110	2800115		0.001451
NC_000913	2800115	2800120		0.001946
NC_000913	2800120	2800125		0.002759
NC_000913	2800125	2800130		0.003630
NC_000913	2800130	2800135		0.004751
NC_000913	2800135	2800140		0.011236
NC_000913	2800140	2800145		0.021040
NC_000913	2800145	2800150		0.036019
NC_000913	2800150	2800155		0.022579
NC_000913	2800155	2800160		0.044258
NC_000913	2800160	2800165		0.062504
NC_000913	2800165	2800170		0.080885
NC_000913	2800170	2800175		0.094072
NC_000913	2800175	2800180		0.266428
NC_000913	2800180	2800185		0.843277
NC_000913	2800185	2800190		1.144890
NC_000913	2800190	2800195		1.627741
NC_000913	2800195	2800200		2.545180
NC_000913	2800200	2800205		3.171363
NC_000913	2800205	2800210		3.531456
NC_000913	2800210	2800215		4.938290
NC_000913	2800215	2800220		5.209392
NC_000913	2800220	2800225		3.737550
NC_000913	2800225	2800230		3.355322
NC_000913	2800230	2800235		2.524149
NC_000913	2800235	2800240		1.659286
NC_000913	2800240	2800245		0.427550
NC_000913	2800245	2800250		0.290925
NC_000913	2800250	2800255		0.251731
NC_000913	2800255	2800260		0.240340
NC_000913	2800260	2800265		0.246441
NC_000913	2800265	2800270		0.213666
NC_000913	2800270	2800275		0.190011
NC_000913	2800275	2800280		0.139344
NC_000913	2800280	2800285		0.182619
NC_000913	2800285	2800290		0.193429
NC_000913	2800290	2800295		0.226068
NC_000913	2800295	2800300		0.244230
NC_000913	2800300	2800305		0.223401
NC_000913	2800305	2800310		0.144227
NC_000913	2800310	2800315		0.066344
NC_000913	2800315	2800320		0.064278
NC_000913	2800320	2800325		0.049788
NC_000913	2800325	2800330		0.049911
NC_000913	2800330	2800335		0.035598
NC_000913	2800335	2800340		0.038480
NC_000913	2800340	2800345		0.012773
NC_000913	2800345	2800350		0.012382
NC_000913	2800350	2800355		0.034748
NC_000913	2800355	2800360		0.042246
NC_000913	2800360	2800365		0.046509
NC_000913	2800365	2800370		0.033534
NC_000913	2800370	2800375		0.051404
NC_000913	2800375	2800380		0.051491
NC_000913	2800380	2800385		0.052345
NC_000913	2800385	2800390		0.059448
NC_000913	2800390	2800395		0.041436
NC_000913	2800395	2800400		0.025452
NC_000913	2800400	2800405		0.043427
NC_000913	2800405	2800410		0.048414
NC_000913	2800410	2800415		0.041858
NC_000913	2800415	2800420		0.045720
NC_000913	2800420	2800425		0.039043
NC_000913	2800425	2800430		0.027000
NC_000913	2800430	2800435		0.037166
NC_000913	2800435	2800440		0.030951
NC_000913	2800440	2800445		0.027206
NC_000913	2800445	2800450		0.019958
NC_000913	2800450	2800455		0.020289
NC_000913	2800455	2800460		0.015600
NC_000913	2800460	2800465		0.033351
NC_000913	2800465	2800470		0.034535
NC_000913	2800470	2800475		0.049922
NC_000913	2800475	2800480		0.061347
NC_000913	2800480	2800485		0.045486
NC_000913	2800485	2800490		0.068337
NC_000913	2800490	2800495		0.229607
NC_000913	2800495	2800500		0.177377
NC_000913	2800500	2800505		0.156562
NC_000913	2800505	2800510		0.129669
NC_000913	2800510	2800515		0.096629
NC_000913	2800515	2800520		0.084924
NC_000913	2800520	2800525		0.069701
NC_000913	2800525	2800530		0.051987
NC_000913	2800530	2800535		0.043234
NC_000913	2800535	2800540		0.043794
NC_000913	2800540	2800545		0.037977
NC_000913	2800545	2800550		0.013510
NC_000913	2800550	2800555		0.065127
NC_000913	2800555	2800560		0.129696
NC_000913	2800560	2800565		0.140205
NC_000913	2800565	2800570		0.171814
NC_000913	2800570	2800575		0.137577
NC_000913	2800575	2800580		0.154624
NC_000913	2800580	2800585		0.210354
NC_000913	2800585	2800590		0.233486
NC_000913	2800590	2800595		0.205953
NC_000913	2800595	2800600		0.123566
NC_000913	2800600	2800605		0.134390
NC_000913	2800605	2800610		0.078088
NC_000913	2800610	2800615		0.082614
NC_000913	2800615	2800620		0.081649
NC_000913	2800620	2800625		0.055192
NC_000913	2800625	2800630		0.020407
NC_000913	2800630	2800635		0.054143
NC_000913	2800635	2800640		0.038576
NC_000913	2800640	2800645		0.037966
NC_000913	2800645	2800650		0.034323
NC_000913	2800650	2800655		0.100035
NC_000913	2800655	2800660		0.224770
NC_000913	2800660	2800665		0.159232
NC_000913	2800665	2800670		0.230840
NC_000913	2800670	2800675		0.252249
NC_000913	2800675	2800680		0.224017
NC_000913	2800680	2800685		0.305289
NC_000913	2800685	2800690		0.386231
NC_000913	2800690	2800695		0.391956
NC_000913	2800695	2800700		0.395305
NC_000913	2800700	2800705		0.714056
NC_000913	2800705	2800710		0.530442
NC_000913	2800710	2800715		0.712451
NC_000913	2800715	2800720		1.458496
NC_000913	2800720	2800725		1.111030
NC_000913	2800725	2800730		1.251802
NC_000913	2800730	2800735		1.757121
NC_000913	2800735	2800740		1.727805
NC_000913	2800740	2800745		0.937195
NC_000913	2800745	2800750		0.671970
NC_000913	2800750	2800755		0.680562
NC_000913	2800755	2800760		0.336275
NC_000913	2800760	2800765		0.259731
NC_000913	2800765	2800770		0.197140
NC_000913	2800770	2800775		0.179885
NC_000913	2800775	2800780		0.106698
NC_000913	2800780	2800785		0.114789
NC_000913	2800785	2800790		0.103552
NC_000913	2800790	2800795		0.088653
NC_000913	2800795	2800800		0.096677
NC_000913	2800800	2800805		0.082393
NC_000913	2800805	2800810		0.131985
NC_000913	2800810	2800815		0.242500
NC_000913	2800815	2800820		0.265453
NC_000913	2800820	2800825		0.178555
NC_000913	2800825	2800830		0.194227
NC_000913	2800830	2800835		0.169575
NC_000913	2800835	2800840		0.090767
NC_000913	2800840	2800845		0.103258
NC_000913	2800845	2800850		0.130007
NC_000913	2800850	2800855		0.157963
NC_000913	2800855	2800860		0.142301
NC_000913	2800860	2800865		0.177402
NC_000913	2800865	2800870		0.171020
NC_000913	2800870	2800875		0.383365
NC_000913	2800875	2800880		0.402947
NC_000913	2800880	2800885		0.357995
NC_000913	2800885	2800890		0.167151
NC_000913	2800890	2800895		0.090581
NC_000913	2800895	2800900		0.077200
NC_000913	2800900	2800905		0.051002
NC_000913	2800905	2800910		0.050315
NC_000913	2800910	2800915		0.039913
NC_000913	2800915	2800920		0.089679
NC_000913	2800920	2800925		0.087268
NC_000913	2800925	2800930		0.247050
NC_000913	2800930	2800935		0.296890
NC_000913	2800935	2800940		0.274629
NC_000913	2800940	2800945		0.182089
NC_000913	2800945	2800950		0.151473
NC_000913	2800950	2800955		0.134845
NC_000913	2800955	2800960		0.114963
NC_000913	2800960	2800965		0.094981
NC_000913	2800965	2800970		0.146441
NC_000913	2800970	2800975		0.119108
NC_000913	2800975	2800980		0.123645
NC_000913	2800980	2800985		0.140108
NC_000913	2800985	2800990		0.090957
NC_000913	2800990	2800995		0.088320
NC_000913	2800995	2801000		0.097242
NC_000913	2801000	2801005		0.107047
NC_000913	2801005	2801010		0.113730
NC_000913	2801010	2801015		0.151596
NC_000913	2801015	2801020		0.222890
NC_000913	2801020	2801025		0.128069
NC_000913	2801025	2801030		0.083807
NC_000913	2801030	2801035		0.142119
NC_000913	2801035	2801040		0.125035
NC_000913	2801040	2801045		0.115087
NC_000913	2801045	2801050		0.095688
NC_000913	2801050	2801055		0.094166
NC_000913	2801055	2801060		0.240795
NC_000913	2801060	2801065		0.249429
NC_000913	2801065	2801070		0.226637
NC_000913	2801070	2801075		0.260448
NC_000913	2801075	2801080		0.247632
NC_000913	2801080	2801085		0.236686
NC_000913	2801085	2801090		0.305978
NC_000913	2801090	2801095		0.246710
NC_000913	2801095	2801100		0.482455
NC_000913	2801100	2801105		0.313957
NC_000913	2801105	2801110		0.366965
NC_000913	2801110	2801115		0.379233
NC_000913	2801115	2801120		0.463835
NC_000913	2801120	2801125		0.436631
NC_000913	2801125	2801130		0.425659
NC_000913	2801130	2801135		0.411582
NC_000913	2801135	2801140		0.447159
NC_000913	2801140	2801145		0.476933
NC_000913	2801145	2801150		0.473233
NC_000913	2801150	2801155		0.298954
NC_000913	2801155	2801160		0.224357
NC_000913	2801160	2801165		0.175729
NC_000913	2801165	2801170		0.070121
NC_000913	2801170	2801175		0.030997
NC_000913	2801175	2801180		0.015375
NC_000913	2801180	2801185		0.014689
NC_000913	2801185	2801190		0.012359
NC_000913	2801190	2801195		0.015366
NC_000913	2801195	2801200		0.020296
NC_000913	2801200	2801205		0.056788
NC_000913	2801205	2801210		0.066634
NC_000913	2801210	2801215		0.081171
NC_000913	2801215	2801220		0.061086
NC_000913	2801220	2801225		0.071740
NC_000913	2801225	2801230		0.116762
NC_000913	2801230	2801235		0.118395
NC_000913	2801235	2801240		0.158193
NC_000913	2801240	2801245		0.171673
NC_000913	2801245	2801250		0.183367
NC_000913	2801250	2801255		0.308489
NC_000913	2801255	2801260		0.224847
NC_000913	2801260	2801265		0.199080
NC_000913	2801265	2801270		0.184520
NC_000913	2801270	2801275		0.227538
NC_000913	2801275	2801280		0.214672
NC_000913	2801280	2801285		0.118340
NC_000913	2801285	2801290		0.084692
NC_000913	2801290	2801295		0.083509
NC_000913	2801295	2801300		0.159109
NC_000913	2801300	2801305		0.110886
NC_000913	2801305	2801310		0.161328
NC_000913	2801310	2801315		0.198452
NC_000913	2801315	2801320		0.253242
NC_000913	2801320	2801325		0.106325
NC_000913	2801325	2801330		0.119375
NC_000913	2801330	2801335		0.229481
NC_000913	2801335	2801340		0.207382
NC_000913	2801340	2801345		0.142293
NC_000913	2801345	2801350		0.148895
NC_000913	2801350	2801355		0.159089
NC_000913	2801355	2801360		0.169390
NC_000913	2801360	2801365		0.122383
NC_000913	2801365	2801370		0.178762
NC_000913	2801370	2801375		0.170528
NC_000913	2801375	2801380		0.158010
NC_000913	2801380	2801385		0.138111
NC_000913	2801385	2801390		0.111870
NC_000913	2801390	2801395		0.166691
NC_000913	2801395	2801400		0.300776
NC_000913	2801400	2801405		0.293244
NC_000913	2801405	2801410		0.393146
NC_000913	2801410	2801415		0.449926
NC_000913	2801415	2801420		0.721048
NC_000913	2801420	2801425		0.785488
NC_000913	2801425	2801430		0.741542
NC_000913	2801430	2801435		0.813227
NC_000913	2801435	2801440		0.874509
NC_000913	2801440	2801445		0.810603
NC_000913	2801445	2801450		0.399204
NC_000913	2801450	2801455		0.171882
NC_000913	2801455	2801460		0.044414
NC_000913	2801460	2801465		0.043503
NC_000913	2801465	2801470		0.043861
NC_000913	2801470	2801475		0.044425
NC_000913	2801475	2801480		0.046085
NC_000913	2801480	2801485		0.122578
NC_000913	2801485	2801490		0.273833
NC_000913	2801490	2801495		0.607944
NC_000913	2801495	2801500		0.425783
NC_000913	2801500	2801505		0.411547
NC_000913	2801505	2801510		0.478210
NC_000913	2801510	2801515		0.380639
NC_000913	2801515	2801520		0.366555
NC_000913	2801520	2801525		0.335443
NC_000913	2801525	2801530		0.341025
NC_000913	2801530	2801535		0.280149
NC_000913	2801535	2801540		0.277517
NC_000913	2801540	2801545		0.279748
NC_000913	2801545	2801550		0.240777
NC_000913	2801550	2801555		0.332070
NC_000913	2801555	2801560		0.368672
NC_000913	2801560	2801565		0.366054
NC_000913	2801565	2801570		0.243013
NC_000913	2801570	2801575		0.177465
NC_000913	2801575	2801580		0.135839
NC_000913	2801580	2801585		0.068003
NC_000913	2801585	2801590		0.218232
NC_000913	2801590	2801595		0.198635
NC_000913	2801595	2801600		0.182101
NC_000913	2801600	2801605		0.227502
NC_000913	2801605	2801610		0.219511
NC_000913	2801610	2801615		0.201200
NC_000913	2801615	2801620		0.211454
NC_000913	2801620	2801625		0.167849
NC_000913	2801625	2801630		0.154730
NC_000913	2801630	2801635		0.148446
NC_000913	2801635	2801640		0.170628
NC_000913	2801640	2801645		0.132180
NC_000913	2801645	2801650		0.105294
NC_000913	2801650	2801655		0.132956
NC_000913	2801655	2801660		0.103091
NC_000913	2801660	2801665		0.062691
NC_000913	2801665	2801670		0.083677
NC_000913	2801670	2801675		0.086344
NC_000913	2801675	2801680		0.142313
NC_000913	2801680	2801685		0.084119
NC_000913	2801685	2801690		0.057235
NC_000913	2801690	2801695		0.154009
NC_000913	2801695	2801700		0.410713
NC_000913	2801700	2801705		0.326306
NC_000913	2801705	2801710		0.361237
NC_000913	2801710	2801715		0.388122
NC_000913	2801715	2801720		0.509671
NC_000913	2801720	2801725		0.497195
NC_000913	2801725	2801730		0.507143
NC_000913	2801730	2801735		0.514242
NC_000913	2801735	2801740		0.509266
NC_000913	2801740	2801745		0.300717
NC_000913	2801745	2801750		0.191394
NC_000913	2801750	2801755		0.201704
NC_000913	2801755	2801760		0.202405
NC_000913	2801760	2801765		0.202157
NC_000913	2801765	2801770		0.168041
NC_000913	2801770	2801775		0.185051
NC_000913	2801775	2801780		0.174917
NC_000913	2801780	2801785		0.187932
NC_000913	2801785	2801790		0.189636
NC_000913	2801790	2801795		0.234229
NC_000913	2801795	2801800		0.293081
NC_000913	2801800	2801805		0.161461
NC_000913	2801805	2801810		0.151765
NC_000913	2801810	2801815		0.067311
NC_000913	2801815	2801820		0.057471
NC_000913	2801820	2801825		0.098853
NC_000913	2801825	2801830		0.114511
NC_000913	2801830	2801835		0.095570
NC_000913	2801835	2801840		0.085956
NC_000913	2801840	2801845		0.099733
NC_000913	2801845	2801850		0.139203
NC_000913	2801850	2801855		0.116649
NC_000913	2801855	2801860		0.101756
NC_000913	2801860	2801865		0.097593
NC_000913	2801865	2801870		0.091450
NC_000913	2801870	2801875		0.124243
NC_000913	2801875	2801880		0.137426
NC_000913	2801880	2801885		0.128806
NC_000913	2801885	2801890		0.168451
NC_000913	2801890	2801895		0.312176
NC_000913	2801895	2801900		0.587979
NC_000913	2801900	2801905		0.308433
NC_000913	2801905	2801910		0.462388
NC_000913	2801910	2801915		0.243430
NC_000913	2801915	2801920		0.274661
NC_000913	2801920	2801925		0.133625
NC_000913	2801925	2801930		0.127066
NC_000913	2801930	2801935		0.117679
NC_000913	2801935	2801940		0.105191
NC_000913	2801940	2801945		0.096467
NC_000913	2801945	2801950		0.150966
NC_000913	2801950	2801955		0.136623
NC_000913	2801955	2801960		0.125697
NC_000913	2801960	2801965		0.137583
NC_000913	2801965	2801970		0.131036
NC_000913	2801970	2801975		0.171051
NC_000913	2801975	2801980		0.170981
NC_000913	2801980	2801985		0.224512
NC_000913	2801985	2801990		0.081339
NC_000913	2801990	2801995		0.024154
NC_000913	2801995	2802000		0.017028
NC_000913	2802000	2802005		0.020590
NC_000913	2802005	2802010		0.022818
NC_000913	2802010	2802015		0.019884
NC_000913	2802015	2802020		0.076464
NC_000913	2802020	2802025		0.051123
NC_000913	2802025	2802030		0.087652
NC_000913	2802030	2802035		0.141461
NC_000913	2802035	2802040		0.132601
NC_000913	2802040	2802045		0.129801
NC_000913	2802045	2802050		0.177015
NC_000913	2802050	2802055		0.266229
NC_000913	2802055	2802060		0.166351
NC_000913	2802060	2802065		0.120311
NC_000913	2802065	2802070		0.118282
NC_000913	2802070	2802075		0.130076
NC_000913	2802075	2802080		0.209412
NC_000913	2802080	2802085		0.258037
NC_000913	2802085	2802090		0.199560
NC_000913	2802090	2802095		0.161651
NC_000913	2802095	2802100		0.150240
NC_000913	2802100	2802105		0.130624
NC_000913	2802105	2802110		0.173117
NC_000913	2802110	2802115		0.146851
NC_000913	2802115	2802120		0.179037
NC_000913	2802120	2802125		0.267639
NC_000913	2802125	2802130		0.477253
NC_000913	2802130	2802135		0.583780
NC_000913	2802135	2802140		0.379769
NC_000913	2802140	2802145		0.204344
NC_000913	2802145	2802150		0.072087
NC_000913	2802150	2802155		0.027781
NC_000913	2802155	2802160		0.008038
NC_000913	2802160	2802165		0.009723
NC_000913	2802165	2802170		0.006659
NC_000913	2802170	2802175		0.009890
NC_000913	2802175	2802180		0.009460
NC_000913	2802180	2802185		0.015023
NC_000913	2802185	2802190		0.014729
NC_000913	2802190	2802195		0.015913
NC_000913	2802195	2802200		0.048588
NC_000913	2802200	2802205		0.006986
NC_000913	2802205	2802210		0.005562
NC_000913	2802210	2802215		0.003855
NC_000913	2802215	2802220		0.003924
NC_000913	2802220	2802225		0.002529
NC_000913	2802225	2802230		0.003406
NC_000913	2802230	2802235		0.011119
NC_000913	2802235	2802240		0.057615
NC_000913	2802240	2802245		0.074885
NC_000913	2802245	2802250		0.085062
NC_000913	2802250	2802255		0.067464
NC_000913	2802255	2802260		0.040716
NC_000913	2802260	2802265		0.042183
NC_000913	2802265	2802270		0.053916
NC_000913	2802270	2802275		0.049195
NC_000913	2802275	2802280		0.041718
NC_000913	2802280	2802285		0.114186
NC_000913	2802285	2802290		0.079868
NC_000913	2802290	2802295		0.062393
NC_000913	2802295	2802300		0.103116
NC_000913	2802300	2802305		0.098121
NC_000913	2802305	2802310		0.075993
NC_000913	2802310	2802315		0.085010
NC_000913	2802315	2802320		0.086939
NC_000913	2802320	2802325		0.143258
NC_000913	2802325	2802330		0.176253
NC_000913	2802330	2802335		0.211855
NC_000913	2802335	2802340		0.297822
NC_000913	2802340	2802345		0.246450
NC_000913	2802345	2802350		0.294354
NC_000913	2802350	2802355		0.422343
NC_000913	2802355	2802360		0.479764
NC_000913	2802360	2802365		0.686544
NC_000913	2802365	2802370		0.542602
NC_000913	2802370	2802375		0.322414
NC_000913	2802375	2802380		0.333631
NC_000913	2802380	2802385		0.293427
NC_000913	2802385	2802390		0.217548
NC_000913	2802390	2802395		0.131329
NC_000913	2802395	2802400		0.150408
NC_000913	2802400	2802405		0.137354
NC_000913	2802405	2802410		0.143507
NC_000913	2802410	2802415		0.094724
NC_000913	2802415	2802420		0.127899
NC_000913	2802420	2802425		0.154091
NC_000913	2802425	2802430		0.124199
NC_000913	2802430	2802435		0.160846
NC_000913	2802435	2802440		0.356562
NC_000913	2802440	2802445		0.823646
NC_000913	2802445	2802450		0.680190
NC_000913	2802450	2802455		0.772473
NC_000913	2802455	2802460		0.588040
NC_000913	2802460	2802465		0.575992
NC_000913	2802465	2802470		0.430625
NC_000913	2802470	2802475		0.334049
NC_000913	2802475	2802480		0.323180
NC_000913	2802480	2802485		0.340882
NC_000913	2802485	2802490		0.418376
NC_000913	2802490	2802495		0.621608
NC_000913	2802495	2802500		1.079492
NC_000913	2802500	2802505		0.907091
NC_000913	2802505	2802510		0.978508
NC_000913	2802510	2802515		0.489079
NC_000913	2802515	2802520		0.516847
NC_000913	2802520	2802525		0.509183
NC_000913	2802525	2802530		0.518912
NC_000913	2802530	2802535		0.309454
NC_000913	2802535	2802540		0.298618
NC_000913	2802540	2802545		0.285014
NC_000913	2802545	2802550		0.493879
NC_000913	2802550	2802555		0.348602
NC_000913	2802555	2802560		0.307687
NC_000913	2802560	2802565		0.292485
NC_000913	2802565	2802570		0.295302
NC_000913	2802570	2802575		0.144487
NC_000913	2802575	2802580		0.153417
NC_000913	2802580	2802585		0.133824
NC_000913	2802585	2802590		0.141131
NC_000913	2802590	2802595		0.107444
NC_000913	2802595	2802600		0.099751
NC_000913	2802600	2802605		0.133677
NC_000913	2802605	2802610		0.192263
NC_000913	2802610	2802615		0.291762
NC_000913	2802615	2802620		0.319169
NC_000913	2802620	2802625		0.245892
NC_000913	2802625	2802630		0.315444
NC_000913	2802630	2802635		0.249574
NC_000913	2802635	2802640		0.280217
NC_000913	2802640	2802645		0.257098
NC_000913	2802645	2802650		0.237767
NC_000913	2802650	2802655		0.275162
NC_000913	2802655	2802660		0.261380
NC_000913	2802660	2802665		0.250871
NC_000913	2802665	2802670		0.288853
NC_000913	2802670	2802675		0.350344
NC_000913	2802675	2802680		0.391204
NC_000913	2802680	2802685		0.546926
NC_000913	2802685	2802690		1.228570
NC_000913	2802690	2802695		1.603695
NC_000913	2802695	2802700		1.011491
NC_000913	2802700	2802705		0.306973
NC_000913	2802705	2802710		0.272134
NC_000913	2802710	2802715		0.229414
NC_000913	2802715	2802720		0.177386
NC_000913	2802720	2802725		0.202307
NC_000913	2802725	2802730		0.226788
NC_000913	2802730	2802735		0.233875
NC_000913	2802735	2802740		0.276642
NC_000913	2802740	2802745		0.227362
NC_000913	2802745	2802750		0.223283
NC_000913	2802750	2802755		0.206863
NC_000913	2802755	2802760		0.232499
NC_000913	2802760	2802765		0.467916
NC_000913	2802765	2802770		0.237944
NC_000913	2802770	2802775		0.339390
NC_000913	2802775	2802780		0.251653
NC_000913	2802780	2802785		0.241723
NC_000913	2802785	2802790		0.219384
NC_000913	2802790	2802795		0.177282
NC_000913	2802795	2802800		0.198001
NC_000913	2802800	2802805		0.055009
NC_000913	2802805	2802810		0.046235
NC_000913	2802810	2802815		0.024368
NC_000913	2802815	2802820		0.029475
NC_000913	2802820	2802825		0.049402
NC_000913	2802825	2802830		0.082290
NC_000913	2802830	2802835		0.248549
NC_000913	2802835	2802840		0.301401
NC_000913	2802840	2802845		0.270658
NC_000913	2802845	2802850		0.211659
NC_000913	2802850	2802855		0.268808
NC_000913	2802855	2802860		0.258601
NC_000913	2802860	2802865		0.290922
NC_000913	2802865	2802870		0.326831
NC_000913	2802870	2802875		0.435772
NC_000913	2802875	2802880		0.555301
NC_000913	2802880	2802885		0.380017
NC_000913	2802885	2802890		0.420156
NC_000913	2802890	2802895		0.397920
NC_000913	2802895	2802900		0.331360
NC_000913	2802900	2802905		0.185463
NC_000913	2802905	2802910		0.164617
NC_000913	2802910	2802915		0.183343
NC_000913	2802915	2802920		0.123237
NC_000913	2802920	2802925		0.107442
NC_000913	2802925	2802930		0.139293
NC_000913	2802930	2802935		0.199525
NC_000913	2802935	2802940		0.211345
NC_000913	2802940	2802945		0.145212
NC_000913	2802945	2802950		0.091174
NC_000913	2802950	2802955		0.096413
NC_000913	2802955	2802960		0.065026
NC_000913	2802960	2802965		0.104179
NC_000913	2802965	2802970		0.109334
NC_000913	2802970	2802975		0.166899
NC_000913	2802975	2802980		0.164446
NC_000913	2802980	2802985		0.147784
NC_000913	2802985	2802990		0.129917
NC_000913	2802990	2802995		0.183631
NC_000913	2802995	2803000		0.209932
NC_000913	2803000	2803005		0.349308
NC_000913	2803005	2803010		0.354466
NC_000913	2803010	2803015		0.477421
NC_000913	2803015	2803020		0.498345
NC_000913	2803020	2803025		0.508390
NC_000913	2803025	2803030		0.516288
NC_000913	2803030	2803035		0.469456
NC_000913	2803035	2803040		0.313154
NC_000913	2803040	2803045		0.298872
NC_000913	2803045	2803050		0.293219
NC_000913	2803050	2803055		0.319520
NC_000913	2803055	2803060		0.310922
NC_000913	2803060	2803065		0.298686
NC_000913	2803065	2803070		0.359277
NC_000913	2803070	2803075		0.379440
NC_000913	2803075	2803080		0.471878
NC_000913	2803080	2803085		1.027313
NC_000913	2803085	2803090		0.110226
NC_000913	2803090	2803095		0.080152
NC_000913	2803095	2803100		0.059443
NC_000913	2803100	2803105		0.047821
NC_000913	2803105	2803110		0.046990
NC_000913	2803110	2803115		0.050254
NC_000913	2803115	2803120		0.054976
NC_000913	2803120	2803125		0.123277
NC_000913	2803125	2803130		0.107278
NC_000913	2803130	2803135		0.710043
NC_000913	2803135	2803140		0.287818
NC_000913	2803140	2803145		0.295629
NC_000913	2803145	2803150		0.329598
NC_000913	2803150	2803155		0.249662
NC_000913	2803155	2803160		0.316038
NC_000913	2803160	2803165		0.282105
NC_000913	2803165	2803170		0.244300
NC_000913	2803170	2803175		0.296242
NC_000913	2803175	2803180		0.231070
NC_000913	2803180	2803185		0.129974
NC_000913	2803185	2803190		0.175806
NC_000913	2803190	2803195		0.134194
NC_000913	2803195	2803200		0.150302
NC_000913	2803200	2803205		0.128410
NC_000913	2803205	2803210		0.181562
NC_000913	2803210	2803215		0.333319
NC_000913	2803215	2803220		0.250618
NC_000913	2803220	2803225		0.318171
NC_000913	2803225	2803230		0.635943
NC_000913	2803230	2803235		0.472492
NC_000913	2803235	2803240		0.277576
NC_000913	2803240	2803245		0.217647
NC_000913	2803245	2803250		0.244080
NC_000913	2803250	2803255		0.201124
NC_000913	2803255	2803260		0.124082
NC_000913	2803260	2803265		0.124386
NC_000913	2803265	2803270		0.188872
NC_000913	2803270	2803275		0.169151
NC_000913	2803275	2803280		0.229950
NC_000913	2803280	2803285		0.197711
NC_000913	2803285	2803290		0.217640
NC_000913	2803290	2803295		0.051103
NC_000913	2803295	2803300		0.044336
NC_000913	2803300	2803305		0.029522
NC_000913	2803305	2803310		0.047844
NC_000913	2803310	2803315		0.052900
NC_000913	2803315	2803320		0.053158
NC_000913	2803320	2803325		0.098443
NC_000913	2803325	2803330		0.085774
NC_000913	2803330	2803335		0.075351
NC_000913	2803335	2803340		0.056724
NC_000913	2803340	2803345		0.057859
NC_000913	2803345	2803350		0.055771
NC_000913	2803350	2803355		0.057154
NC_000913	2803355	2803360		0.098565
NC_000913	2803360	2803365		0.134380
NC_000913	2803365	2803370		0.173958
NC_000913	2803370	2803375		0.516385
NC_000913	2803375	2803380		0.062904
NC_000913	2803380	2803385		0.038280
NC_000913	2803385	2803390		0.024368
NC_000913	2803390	2803395		0.020989
NC_000913	2803395	2803400		0.018171
NC_000913	2803400	2803405		0.017475
NC_000913	2803405	2803410		0.021796
NC_000913	2803410	2803415		0.058891
NC_000913	2803415	2803420		0.172580
NC_000913	2803420	2803425		0.261954
NC_000913	2803425	2803430		0.651707
NC_000913	2803430	2803435		0.610493
NC_000913	2803435	2803440		0.521768
NC_000913	2803440	2803445		0.556464
NC_000913	2803445	2803450		0.550552
NC_000913	2803450	2803455		0.578959
NC_000913	2803455	2803460		0.631357
NC_000913	2803460	2803465		0.900072
NC_000913	2803465	2803470		0.733347
NC_000913	2803470	2803475		0.723144
NC_000913	2803475	2803480		0.716099
NC_000913	2803480	2803485		0.729961
NC_000913	2803485	2803490		0.790259
NC_000913	2803490	2803495		0.629581
NC_000913	2803495	2803500		0.249406
NC_000913	2803500	2803505		0.174045
NC_000913	2803505	2803510		0.138720
NC_000913	2803510	2803515		0.101874
NC_000913	2803515	2803520		0.104536
NC_000913	2803520	2803525		0.117446
NC_000913	2803525	2803530		0.142374
NC_000913	2803530	2803535		0.194866
NC_000913	2803535	2803540		0.284792
NC_000913	2803540	2803545		0.737654
NC_000913	2803545	2803550		0.439322
NC_000913	2803550	2803555		0.398368
NC_000913	2803555	2803560		0.477282
NC_000913	2803560	2803565		0.301919
NC_000913	2803565	2803570		0.297734
NC_000913	2803570	2803575		0.271104
NC_000913	2803575	2803580		0.203569
NC_000913	2803580	2803585		0.163729
NC_000913	2803585	2803590		0.159743
NC_000913	2803590	2803595		0.130883
NC_000913	2803595	2803600		0.150139
NC_000913	2803600	2803605		0.150086
NC_000913	2803605	2803610		0.156703
NC_000913	2803610	2803615		0.162793
NC_000913	2803615	2803620		0.226595
NC_000913	2803620	2803625		0.312242
NC_000913	2803625	2803630		0.575482
NC_000913	2803630	2803635		0.639387
NC_000913	2803635	2803640		0.650611
NC_000913	2803640	2803645		0.723411
NC_000913	2803645	2803650		0.703287
NC_000913	2803650	2803655		0.706992
NC_000913	2803655	2803660		0.633609
NC_000913	2803660	2803665		0.362671
NC_000913	2803665	2803670		0.342910
NC_000913	2803670	2803675		0.280049
NC_000913	2803675	2803680		0.176657
NC_000913	2803680	2803685		0.229665
NC_000913	2803685	2803690		0.147495
NC_000913	2803690	2803695		0.167720
NC_000913	2803695	2803700		0.229773
NC_000913	2803700	2803705		0.177425
NC_000913	2803705	2803710		0.250128
NC_000913	2803710	2803715		0.382023
NC_000913	2803715	2803720		0.379411
NC_000913	2803720	2803725		0.493580
NC_000913	2803725	2803730		0.456403
NC_000913	2803730	2803735		0.447772
NC_000913	2803735	2803740		0.377161
NC_000913	2803740	2803745		0.364246
NC_000913	2803745	2803750		0.351607
NC_000913	2803750	2803755		0.425105
NC_000913	2803755	2803760		0.498389
NC_000913	2803760	2803765		0.640020
NC_000913	2803765	2803770		0.775430
NC_000913	2803770	2803775		0.883814
NC_000913	2803775	2803780		0.573134
NC_000913	2803780	2803785		0.675576
NC_000913	2803785	2803790		0.547709
NC_000913	2803790	2803795		0.373873
NC_000913	2803795	2803800		0.246083
NC_000913	2803800	2803805		0.211978
NC_000913	2803805	2803810		0.086667
NC_000913	2803810	2803815		0.085978
NC_000913	2803815	2803820		0.073152
NC_000913	2803820	2803825		0.111407
NC_000913	2803825	2803830		0.075980
NC_000913	2803830	2803835		0.110831
NC_000913	2803835	2803840		0.143928
NC_000913	2803840	2803845		0.102452
NC_000913	2803845	2803850		0.111954
NC_000913	2803850	2803855		0.110610
NC_000913	2803855	2803860		0.198093
NC_000913	2803860	2803865		0.253679
NC_000913	2803865	2803870		0.239533
NC_000913	2803870	2803875		0.320714
NC_000913	2803875	2803880		0.379607
NC_000913	2803880	2803885		0.817782
NC_000913	2803885	2803890		0.755104
NC_000913	2803890	2803895		0.878442
NC_000913	2803895	2803900		1.014388
NC_000913	2803900	2803905		1.162100
NC_000913	2803905	2803910		1.181328
NC_000913	2803910	2803915		1.392605
NC_000913	2803915	2803920		1.536906
NC_000913	2803920	2803925		1.911632
NC_000913	2803925	2803930		1.965641
NC_000913	2803930	2803935		1.372475
NC_000913	2803935	2803940		0.769996
NC_000913	2803940	2803945		0.585529
NC_000913	2803945	2803950		0.458156
NC_000913	2803950	2803955		0.346285
NC_000913	2803955	2803960		0.300598
NC_000913	2803960	2803965		0.284563
NC_000913	2803965	2803970		0.188638
NC_000913	2803970	2803975		0.211471
NC_000913	2803975	2803980		0.350984
NC_000913	2803980	2803985		0.328546
NC_000913	2803985	2803990		0.236859
NC_000913	2803990	2803995		0.297136
NC_000913	2803995	2804000		0.091019
NC_000913	2804000	2804005		0.124502
NC_000913	2804005	2804010		0.100200
NC_000913	2804010	2804015		0.109911
NC_000913	2804015	2804020		0.197072
NC_000913	2804020	2804025		0.176478
NC_000913	2804025	2804030		0.221053
NC_000913	2804030	2804035		0.312040
NC_000913	2804035	2804040		0.425561
NC_000913	2804040	2804045		0.887471
NC_000913	2804045	2804050		1.115928
NC_000913	2804050	2804055		1.537348
NC_000913	2804055	2804060		1.818242
NC_000913	2804060	2804065		1.980111
NC_000913	2804065	2804070		3.102620
NC_000913	2804070	2804075		4.070354
NC_000913	2804075	2804080		5.404695
NC_000913	2804080	2804085		6.370222
NC_000913	2804085	2804090		6.917067
NC_000913	2804090	2804095		8.040897
NC_000913	2804095	2804100		10.333921
NC_000913	2804100	2804105		11.026594
NC_000913	2804105	2804110		14.524654
NC_000913	2804110	2804115		14.309383
NC_000913	2804115	2804120		14.926776
NC_000913	2804120	2804125		14.910462
NC_000913	2804125	2804130		13.960239
NC_000913	2804130	2804135		13.565774
NC_000913	2804135	2804140		10.349481
NC_000913	2804140	2804145		9.229543
NC_000913	2804145	2804150		7.293282
NC_000913	2804150	2804155		5.934527
NC_000913	2804155	2804160		3.037868
NC_000913	2804160	2804165		2.279486
NC_000913	2804165	2804170		1.860866
NC_000913	2804170	2804175		1.285817
NC_000913	2804175	2804180		1.154857
NC_000913	2804180	2804185		1.283734
NC_000913	2804185	2804190		1.268419
NC_000913	2804190	2804195		1.366697
NC_000913	2804195	2804200		1.603597
NC_000913	2804200	2804205		1.578553
NC_000913	2804205	2804210		1.671840
NC_000913	2804210	2804215		0.704063
NC_000913	2804215	2804220		0.579636
NC_000913	2804220	2804225		0.282230
NC_000913	2804225	2804230		0.231534
NC_000913	2804230	2804235		0.207825
NC_000913	2804235	2804240		0.189404
NC_000913	2804240	2804245		0.207382
NC_000913	2804245	2804250		0.330782
NC_000913	2804250	2804255		0.370051
NC_000913	2804255	2804260		0.734151
NC_000913	2804260	2804265		1.052135
NC_000913	2804265	2804270		1.643658
NC_000913	2804270	2804275		1.866419
NC_000913	2804275	2804280		1.457384
NC_000913	2804280	2804285		1.326290
NC_000913	2804285	2804290		1.167486
NC_000913	2804290	2804295		1.302353
NC_000913	2804295	2804300		0.710636
NC_000913	2804300	2804305		0.796524
NC_000913	2804305	2804310		0.648068
NC_000913	2804310	2804315		0.798701
NC_000913	2804315	2804320		0.698255
NC_000913	2804320	2804325		0.634384
NC_000913	2804325	2804330		0.607761
NC_000913	2804330	2804335		0.567041
NC_000913	2804335	2804340		0.403802
NC_000913	2804340	2804345		0.269108
NC_000913	2804345	2804350		0.186221
NC_000913	2804350	2804355		0.150772
NC_000913	2804355	2804360		0.147580
NC_000913	2804360	2804365		0.121128
NC_000913	2804365	2804370		0.201643
NC_000913	2804370	2804375		0.159158
NC_000913	2804375	2804380		0.240291
NC_000913	2804380	2804385		0.247163
NC_000913	2804385	2804390		0.259070
NC_000913	2804390	2804395		0.256391
NC_000913	2804395	2804400		0.190882
NC_000913	2804400	2804405		0.235022
NC_000913	2804405	2804410		0.310776
NC_000913	2804410	2804415		0.427047
NC_000913	2804415	2804420		0.583872
NC_000913	2804420	2804425		0.714045
NC_000913	2804425	2804430		0.591416
NC_000913	2804430	2804435		0.457349
NC_000913	2804435	2804440		0.402421
NC_000913	2804440	2804445		0.793053
NC_000913	2804445	2804450		1.284995
NC_000913	2804450	2804455		1.446528
NC_000913	2804455	2804460		1.563590
NC_000913	2804460	2804465		1.558856
NC_000913	2804465	2804470		1.522144
NC_000913	2804470	2804475		1.991011
NC_000913	2804475	2804480		1.485389
NC_000913	2804480	2804485		1.417992
NC_000913	2804485	2804490		1.253343
NC_000913	2804490	2804495		1.559876
NC_000913	2804495	2804500		1.673775
NC_000913	2804500	2804505		1.593900
NC_000913	2804505	2804510		1.714377
NC_000913	2804510	2804515		1.703474
NC_000913	2804515	2804520		2.160063
NC_000913	2804520	2804525		2.627574
NC_000913	2804525	2804530		3.290998
NC_000913	2804530	2804535		1.881247
NC_000913	2804535	2804540		1.843177
NC_000913	2804540	2804545		1.794066
NC_000913	2804545	2804550		1.316823
NC_000913	2804550	2804555		1.032660
NC_000913	2804555	2804560		1.196954
NC_000913	2804560	2804565		1.226889
NC_000913	2804565	2804570		1.170632
NC_000913	2804570	2804575		1.007653
NC_000913	2804575	2804580		0.702427
NC_000913	2804580	2804585		0.586791
NC_000913	2804585	2804590		0.647889
NC_000913	2804590	2804595		0.894664
NC_000913	2804595	2804600		0.918710
NC_000913	2804600	2804605		0.820198
NC_000913	2804605	2804610		0.731259
NC_000913	2804610	2804615		0.857558
NC_000913	2804615	2804620		0.746607
NC_000913	2804620	2804625		0.703318
NC_000913	2804625	2804630		0.734803
NC_000913	2804630	2804635		1.030064
NC_000913	2804635	2804640		1.119641
NC_000913	2804640	2804645		1.046965
NC_000913	2804645	2804650		1.027238
NC_000913	2804650	2804655		1.211214
NC_000913	2804655	2804660		1.333582
NC_000913	2804660	2804665		1.058796
NC_000913	2804665	2804670		0.979391
NC_000913	2804670	2804675		0.975760
NC_000913	2804675	2804680		0.980178
NC_000913	2804680	2804685		0.851962
NC_000913	2804685	2804690		1.119427
NC_000913	2804690	2804695		1.326908
NC_000913	2804695	2804700		1.574074
NC_000913	2804700	2804705		1.481846
NC_000913	2804705	2804710		1.482778
NC_000913	2804710	2804715		1.229079
NC_000913	2804715	2804720		1.211603
NC_000913	2804720	2804725		1.438266
NC_000913	2804725	2804730		1.447911
NC_000913	2804730	2804735		1.482033
NC_000913	2804735	2804740		2.046330
NC_000913	2804740	2804745		2.339443
NC_000913	2804745	2804750		2.462194
NC_000913	2804750	2804755		2.276790
NC_000913	2804755	2804760		2.187764
NC_000913	2804760	2804765		2.448053
NC_000913	2804765	2804770		2.703340
NC_000913	2804770	2804775		3.367013
NC_000913	2804775	2804780		4.858535
NC_000913	2804780	2804785		5.084726
NC_000913	2804785	2804790		5.079278
NC_000913	2804790	2804795		4.429599
NC_000913	2804795	2804800		4.178185
NC_000913	2804800	2804805		3.814505
NC_000913	2804805	2804810		3.449939
NC_000913	2804810	2804815		2.225792
NC_000913	2804815	2804820		1.527205
NC_000913	2804820	2804825		1.411034
NC_000913	2804825	2804830		1.862278
NC_000913	2804830	2804835		1.793555
NC_000913	2804835	2804840		1.715110
NC_000913	2804840	2804845		1.414784
NC_000913	2804845	2804850		1.549316
NC_000913	2804850	2804855		0.634613
NC_000913	2804855	2804860		0.664025
NC_000913	2804860	2804865		0.542619
NC_000913	2804865	2804870		0.645023
NC_000913	2804870	2804875		0.678101
NC_000913	2804875	2804880		0.687744
NC_000913	2804880	2804885		0.923938
NC_000913	2804885	2804890		1.338492
NC_000913	2804890	2804895		1.645986
NC_000913	2804895	2804900		1.173599
NC_000913	2804900	2804905		1.214509
NC_000913	2804905	2804910		0.578058
NC_000913	2804910	2804915		0.725369
NC_000913	2804915	2804920		0.674252
NC_000913	2804920	2804925		0.576973
NC_000913	2804925	2804930		0.629622
NC_000913	2804930	2804935		0.606691
NC_000913	2804935	2804940		0.492766
NC_000913	2804940	2804945		0.413527
NC_000913	2804945	2804950		0.498400
NC_000913	2804950	2804955		0.433163
NC_000913	2804955	2804960		0.384589
NC_000913	2804960	2804965		0.409834
NC_000913	2804965	2804970		0.545302
NC_000913	2804970	2804975		0.556065
NC_000913	2804975	2804980		0.588076
NC_000913	2804980	2804985		1.070250
NC_000913	2804985	2804990		1.230090
NC_000913	2804990	2804995		1.407594
NC_000913	2804995	2805000		0.835013
NC_000913	2805000	2805005		0.627987
NC_000913	2805005	2805010		0.371801
NC_000913	2805010	2805015		0.379338
NC_000913	2805015	2805020		0.376442
NC_000913	2805020	2805025		0.343344
NC_000913	2805025	2805030		0.388034
NC_000913	2805030	2805035		0.355654
NC_000913	2805035	2805040		0.556173
NC_000913	2805040	2805045		0.714098
NC_000913	2805045	2805050		0.687102
NC_000913	2805050	2805055		0.218686
NC_000913	2805055	2805060		0.197494
NC_000913	2805060	2805065		0.173177
NC_000913	2805065	2805070		0.200406
NC_000913	2805070	2805075		0.222187
NC_000913	2805075	2805080		0.867529
NC_000913	2805080	2805085		1.165847
NC_000913	2805085	2805090		1.645716
NC_000913	2805090	2805095		1.111042
NC_000913	2805095	2805100		1.033145
NC_000913	2805100	2805105		0.885028
NC_000913	2805105	2805110		0.625147
NC_000913	2805110	2805115		0.582236
NC_000913	2805115	2805120		0.531940
NC_000913	2805120	2805125		0.468087
NC_000913	2805125	2805130		0.502304
NC_000913	2805130	2805135		0.458622
NC_000913	2805135	2805140		0.426997
NC_000913	2805140	2805145		0.660294
NC_000913	2805145	2805150		0.689339
NC_000913	2805150	2805155		0.799556
NC_000913	2805155	2805160		1.316314
NC_000913	2805160	2805165		1.513548
NC_000913	2805165	2805170		1.625710
NC_000913	2805170	2805175		1.003905
NC_000913	2805175	2805180		0.814554
NC_000913	2805180	2805185		0.534309
NC_000913	2805185	2805190		0.475700
NC_000913	2805190	2805195		0.402723
NC_000913	2805195	2805200		0.315905
NC_000913	2805200	2805205		0.279159
NC_000913	2805205	2805210		0.427492
NC_000913	2805210	2805215		0.557748
NC_000913	2805215	2805220		0.613378
NC_000913	2805220	2805225		0.807616
NC_000913	2805225	2805230		0.643428
NC_000913	2805230	2805235		0.651740
NC_000913	2805235	2805240		0.761911
NC_000913	2805240	2805245		0.759581
NC_000913	2805245	2805250		0.907140
NC_000913	2805250	2805255		0.751141
NC_000913	2805255	2805260		1.167901
NC_000913	2805260	2805265		1.177942
NC_000913	2805265	2805270		1.129372
NC_000913	2805270	2805275		1.168983
NC_000913	2805275	2805280		1.357577
NC_000913	2805280	2805285		1.295663
NC_000913	2805285	2805290		1.285563
NC_000913	2805290	2805295		1.249855
NC_000913	2805295	2805300		1.367136
NC_000913	2805300	2805305		1.060579
NC_000913	2805305	2805310		1.029492
NC_000913	2805310	2805315		0.819928
NC_000913	2805315	2805320		0.804911
NC_000913	2805320	2805325		0.877445
NC_000913	2805325	2805330		1.060345
NC_000913	2805330	2805335		1.067630
NC_000913	2805335	2805340		1.549495
NC_000913	2805340	2805345		1.618034
NC_000913	2805345	2805350		1.583225
NC_000913	2805350	2805355		1.669906
NC_000913	2805355	2805360		1.862304
NC_000913	2805360	2805365		2.120676
NC_000913	2805365	2805370		2.123761
NC_000913	2805370	2805375		2.196068
NC_000913	2805375	2805380		0.655001
NC_000913	2805380	2805385		0.266146
NC_000913	2805385	2805390		0.284667
NC_000913	2805390	2805395		0.289047
NC_000913	2805395	2805400		0.285023
NC_000913	2805400	2805405		0.293450
NC_000913	2805405	2805410		0.484338
NC_000913	2805410	2805415		0.832217
NC_000913	2805415	2805420		0.630690
NC_000913	2805420	2805425		0.656749
NC_000913	2805425	2805430		0.593465
NC_000913	2805430	2805435		0.324634
NC_000913	2805435	2805440		0.279886
NC_000913	2805440	2805445		0.257078
NC_000913	2805445	2805450		0.272456
NC_000913	2805450	2805455		0.192679
NC_000913	2805455	2805460		0.167360
NC_000913	2805460	2805465		0.202382
NC_000913	2805465	2805470		0.326416
NC_000913	2805470	2805475		0.423833
NC_000913	2805475	2805480		1.007982
NC_000913	2805480	2805485		0.808030
NC_000913	2805485	2805490		0.646062
NC_000913	2805490	2805495		0.756396
NC_000913	2805495	2805500		0.600947
NC_000913	2805500	2805505		0.660255
NC_000913	2805505	2805510		0.792802
NC_000913	2805510	2805515		1.018158
NC_000913	2805515	2805520		1.169933
NC_000913	2805520	2805525		1.138768
NC_000913	2805525	2805530		1.769953
NC_000913	2805530	2805535		0.597183
NC_000913	2805535	2805540		0.584372
NC_000913	2805540	2805545		0.540176
NC_000913	2805545	2805550		0.386177
NC_000913	2805550	2805555		0.352011
NC_000913	2805555	2805560		0.376934
NC_000913	2805560	2805565		0.440047
NC_000913	2805565	2805570		0.667297
NC_000913	2805570	2805575		0.746022
NC_000913	2805575	2805580		2.201123
NC_000913	2805580	2805585		2.307974
NC_000913	2805585	2805590		2.861410
NC_000913	2805590	2805595		3.111384
NC_000913	2805595	2805600		1.856988
NC_000913	2805600	2805605		1.572010
NC_000913	2805605	2805610		1.571094
NC_000913	2805610	2805615		1.681349
NC_000913	2805615	2805620		1.563217
NC_000913	2805620	2805625		1.726623
NC_000913	2805625	2805630		1.271404
NC_000913	2805630	2805635		1.234247
NC_000913	2805635	2805640		1.383797
NC_000913	2805640	2805645		1.013068
NC_000913	2805645	2805650		0.852359
NC_000913	2805650	2805655		0.545933
NC_000913	2805655	2805660		0.351410
NC_000913	2805660	2805665		0.343753
NC_000913	2805665	2805670		0.344397
NC_000913	2805670	2805675		0.269056
NC_000913	2805675	2805680		0.389492
NC_000913	2805680	2805685		0.450763
NC_000913	2805685	2805690		0.418659
NC_000913	2805690	2805695		0.292070
NC_000913	2805695	2805700		0.261385
NC_000913	2805700	2805705		0.246787
NC_000913	2805705	2805710		0.197513
NC_000913	2805710	2805715		0.281316
NC_000913	2805715	2805720		0.430166
NC_000913	2805720	2805725		0.523892
NC_000913	2805725	2805730		0.756905
NC_000913	2805730	2805735		0.963518
NC_000913	2805735	2805740		0.918027
NC_000913	2805740	2805745		1.288498
NC_000913	2805745	2805750		1.106719
NC_000913	2805750	2805755		1.239438
NC_000913	2805755	2805760		0.754893
NC_000913	2805760	2805765		0.521882
NC_000913	2805765	2805770		0.492636
NC_000913	2805770	2805775		0.380547
NC_000913	2805775	2805780		0.344114
NC_000913	2805780	2805785		0.338289
NC_000913	2805785	2805790		0.379886
NC_000913	2805790	2805795		0.418164
NC_000913	2805795	2805800		0.427918
NC_000913	2805800	2805805		0.382232
NC_000913	2805805	2805810		0.529431
NC_000913	2805810	2805815		0.527327
NC_000913	2805815	2805820		0.494631
NC_000913	2805820	2805825		0.553656
NC_000913	2805825	2805830		0.578559
NC_000913	2805830	2805835		0.730435
NC_000913	2805835	2805840		0.737336
NC_000913	2805840	2805845		0.772729
NC_000913	2805845	2805850		1.169504
NC_000913	2805850	2805855		1.000120
NC_000913	2805855	2805860		0.950347
NC_000913	2805860	2805865		0.657329
NC_000913	2805865	2805870		0.662194
NC_000913	2805870	2805875		0.498655
NC_000913	2805875	2805880		0.446899
NC_000913	2805880	2805885		0.465373
NC_000913	2805885	2805890		0.409226
NC_000913	2805890	2805895		0.442632
NC_000913	2805895	2805900		0.487393
NC_000913	2805900	2805905		0.530794
NC_000913	2805905	2805910		0.277485
NC_000913	2805910	2805915		0.134026
NC_000913	2805915	2805920		0.129889
NC_000913	2805920	2805925		0.110806
NC_000913	2805925	2805930		0.104373
NC_000913	2805930	2805935		0.105340
NC_000913	2805935	2805940		0.149364
NC_000913	2805940	2805945		0.183337
NC_000913	2805945	2805950		0.220210
NC_000913	2805950	2805955		0.456643
NC_000913	2805955	2805960		0.369112
NC_000913	2805960	2805965		0.281650
NC_000913	2805965	2805970		0.229497
NC_000913	2805970	2805975		0.111954
NC_000913	2805975	2805980		0.056960
NC_000913	2805980	2805985		0.072138
NC_000913	2805985	2805990		0.064375
NC_000913	2805990	2805995		0.073258
NC_000913	2805995	2806000		0.079058
NC_000913	2806000	2806005		0.101350
NC_000913	2806005	2806010		0.136422
NC_000913	2806010	2806015		0.208704
NC_000913	2806015	2806020		0.247696
NC_000913	2806020	2806025		0.253555
NC_000913	2806025	2806030		0.307320
NC_000913	2806030	2806035		0.302241
NC_000913	2806035	2806040		0.380031
NC_000913	2806040	2806045		0.232283
NC_000913	2806045	2806050		0.257269
NC_000913	2806050	2806055		0.295239
NC_000913	2806055	2806060		0.299578
NC_000913	2806060	2806065		0.332773
NC_000913	2806065	2806070		0.422925
NC_000913	2806070	2806075		0.414455
NC_000913	2806075	2806080		0.398821
NC_000913	2806080	2806085		0.400866
NC_000913	2806085	2806090		0.499705
NC_000913	2806090	2806095		0.476352
NC_000913	2806095	2806100		0.521144
NC_000913	2806100	2806105		0.518776
NC_000913	2806105	2806110		0.444032
NC_000913	2806110	2806115		0.441040
NC_000913	2806115	2806120		0.492768
NC_000913	2806120	2806125		0.503289
NC_000913	2806125	2806130		0.434774
NC_000913	2806130	2806135		0.327831
NC_000913	2806135	2806140		0.246776
NC_000913	2806140	2806145		0.207819
NC_000913	2806145	2806150		0.209791
NC_000913	2806150	2806155		0.150756
NC_000913	2806155	2806160		0.167163
NC_000913	2806160	2806165		0.160621
NC_000913	2806165	2806170		0.385443
NC_000913	2806170	2806175		0.533551
NC_000913	2806175	2806180		0.923545
NC_000913	2806180	2806185		0.957825
NC_000913	2806185	2806190		0.539503
NC_000913	2806190	2806195		0.515625
NC_000913	2806195	2806200		0.512038
NC_000913	2806200	2806205		0.499386
NC_000913	2806205	2806210		0.514495
NC_000913	2806210	2806215		0.493212
NC_000913	2806215	2806220		0.689358
NC_000913	2806220	2806225		0.707426
NC_000913	2806225	2806230		0.715392
NC_000913	2806230	2806235		0.613830
NC_000913	2806235	2806240		0.473778
NC_000913	2806240	2806245		0.251588
NC_000913	2806245	2806250		0.171794
NC_000913	2806250	2806255		0.176067
NC_000913	2806255	2806260		0.150699
NC_000913	2806260	2806265		0.140214
NC_000913	2806265	2806270		0.133709
NC_000913	2806270	2806275		0.150371
NC_000913	2806275	2806280		0.109553
NC_000913	2806280	2806285		0.282325
NC_000913	2806285	2806290		1.325702
NC_000913	2806290	2806295		0.668362
NC_000913	2806295	2806300		0.511174
NC_000913	2806300	2806305		0.469554
NC_000913	2806305	2806310		0.352298
NC_000913	2806310	2806315		0.343520
NC_000913	2806315	2806320		0.224923
NC_000913	2806320	2806325		0.179546
NC_000913	2806325	2806330		0.198464
NC_000913	2806330	2806335		0.211418
NC_000913	2806335	2806340		0.304463
NC_000913	2806340	2806345		0.312403
NC_000913	2806345	2806350		0.309920
NC_000913	2806350	2806355		0.266681
NC_000913	2806355	2806360		0.236098
NC_000913	2806360	2806365		0.278033
NC_000913	2806365	2806370		0.291542
NC_000913	2806370	2806375		0.233161
NC_000913	2806375	2806380		0.280504
NC_000913	2806380	2806385		0.170944
NC_000913	2806385	2806390		0.235316
NC_000913	2806390	2806395		0.214346
NC_000913	2806395	2806400		0.228461
NC_000913	2806400	2806405		0.313397
NC_000913	2806405	2806410		0.332848
NC_000913	2806410	2806415		0.627305
NC_000913	2806415	2806420		0.492322
NC_000913	2806420	2806425		0.372489
NC_000913	2806425	2806430		0.332113
NC_000913	2806430	2806435		0.401470
NC_000913	2806435	2806440		0.413893
NC_000913	2806440	2806445		0.386698
NC_000913	2806445	2806450		0.394643
NC_000913	2806450	2806455		0.332389
NC_000913	2806455	2806460		0.323964
NC_000913	2806460	2806465		0.320278
NC_000913	2806465	2806470		0.380254
NC_000913	2806470	2806475		0.357834
NC_000913	2806475	2806480		0.322350
NC_000913	2806480	2806485		0.488131
NC_000913	2806485	2806490		0.490071
NC_000913	2806490	2806495		0.632863
NC_000913	2806495	2806500		0.533667
NC_000913	2806500	2806505		0.420283
NC_000913	2806505	2806510		0.490966
NC_000913	2806510	2806515		0.455023
NC_000913	2806515	2806520		0.244904
NC_000913	2806520	2806525		0.217402
NC_000913	2806525	2806530		0.222499
NC_000913	2806530	2806535		0.188551
NC_000913	2806535	2806540		0.194776
NC_000913	2806540	2806545		0.208654
NC_000913	2806545	2806550		0.256265
NC_000913	2806550	2806555		0.258326
NC_000913	2806555	2806560		0.312891
NC_000913	2806560	2806565		0.229686
NC_000913	2806565	2806570		0.130037
NC_000913	2806570	2806575		0.134989
NC_000913	2806575	2806580		0.148821
NC_000913	2806580	2806585		0.152242
NC_000913	2806585	2806590		0.160683
NC_000913	2806590	2806595		0.181775
NC_000913	2806595	2806600		0.905029
NC_000913	2806600	2806605		0.851234
NC_000913	2806605	2806610		0.957268
NC_000913	2806610	2806615		0.713334
NC_000913	2806615	2806620		0.636282
NC_000913	2806620	2806625		0.289136
NC_000913	2806625	2806630		0.118649
NC_000913	2806630	2806635		0.119855
NC_000913	2806635	2806640		0.082024
NC_000913	2806640	2806645		0.077326
NC_000913	2806645	2806650		0.070229
NC_000913	2806650	2806655		0.090201
NC_000913	2806655	2806660		0.161025
NC_000913	2806660	2806665		0.323084
NC_000913	2806665	2806670		0.349598
NC_000913	2806670	2806675		0.337114
NC_000913	2806675	2806680		0.421403
NC_000913	2806680	2806685		0.399094
NC_000913	2806685	2806690		0.308638
NC_000913	2806690	2806695		0.250845
NC_000913	2806695	2806700		0.291051
NC_000913	2806700	2806705		0.298394
NC_000913	2806705	2806710		0.333311
NC_000913	2806710	2806715		0.321639
NC_000913	2806715	2806720		0.247995
NC_000913	2806720	2806725		0.455133
NC_000913	2806725	2806730		0.269189
NC_000913	2806730	2806735		0.236217
NC_000913	2806735	2806740		0.230363
NC_000913	2806740	2806745		0.305483
NC_000913	2806745	2806750		0.272266
NC_000913	2806750	2806755		0.315068
NC_000913	2806755	2806760		0.265680
NC_000913	2806760	2806765		0.214587
NC_000913	2806765	2806770		0.355969
NC_000913	2806770	2806775		0.569710
NC_000913	2806775	2806780		0.392947
NC_000913	2806780	2806785		0.343302
NC_000913	2806785	2806790		0.380841
NC_000913	2806790	2806795		0.338182
NC_000913	2806795	2806800		0.283175
NC_000913	2806800	2806805		0.366809
NC_000913	2806805	2806810		0.447027
NC_000913	2806810	2806815		0.430701
NC_000913	2806815	2806820		0.365273
NC_000913	2806820	2806825		0.358912
NC_000913	2806825	2806830		0.368455
NC_000913	2806830	2806835		0.344504
NC_000913	2806835	2806840		0.367274
NC_000913	2806840	2806845		0.361933
NC_000913	2806845	2806850		0.479359
NC_000913	2806850	2806855		0.571958
NC_000913	2806855	2806860		0.349469
NC_000913	2806860	2806865		0.335569
NC_000913	2806865	2806870		0.138203
NC_000913	2806870	2806875		0.130331
NC_000913	2806875	2806880		0.116571
NC_000913	2806880	2806885		0.137152
NC_000913	2806885	2806890		0.121551
NC_000913	2806890	2806895		0.131460
NC_000913	2806895	2806900		0.163850
NC_000913	2806900	2806905		0.339688
NC_000913	2806905	2806910		0.254288
NC_000913	2806910	2806915		0.246688
NC_000913	2806915	2806920		0.421265
NC_000913	2806920	2806925		0.134227
NC_000913	2806925	2806930		0.105025
NC_000913	2806930	2806935		0.089587
NC_000913	2806935	2806940		0.087218
NC_000913	2806940	2806945		0.094605
NC_000913	2806945	2806950		0.154857
NC_000913	2806950	2806955		0.358824
NC_000913	2806955	2806960		0.522991
NC_000913	2806960	2806965		0.591570
NC_000913	2806965	2806970		0.723706
NC_000913	2806970	2806975		0.620329
NC_000913	2806975	2806980		0.553796
NC_000913	2806980	2806985		0.508036
NC_000913	2806985	2806990		0.488565
NC_000913	2806990	2806995		0.532067
NC_000913	2806995	2807000		0.574021
NC_000913	2807000	2807005		0.514019
NC_000913	2807005	2807010		0.739040
NC_000913	2807010	2807015		0.786891
NC_000913	2807015	2807020		0.726427
NC_000913	2807020	2807025		0.739147
NC_000913	2807025	2807030		0.692262
NC_000913	2807030	2807035		0.705457
NC_000913	2807035	2807040		0.668514
NC_000913	2807040	2807045		0.581408
NC_000913	2807045	2807050		0.527743
NC_000913	2807050	2807055		0.571450
NC_000913	2807055	2807060		0.708695
NC_000913	2807060	2807065		0.945751
NC_000913	2807065	2807070		0.805200
NC_000913	2807070	2807075		0.124149
NC_000913	2807075	2807080		0.047414
NC_000913	2807080	2807085		0.026593
NC_000913	2807085	2807090		0.022237
NC_000913	2807090	2807095		0.017906
NC_000913	2807095	2807100		0.020228
NC_000913	2807100	2807105		0.025669
NC_000913	2807105	2807110		0.343096
NC_000913	2807110	2807115		0.536091
NC_000913	2807115	2807120		0.758738
NC_000913	2807120	2807125		0.797278
NC_000913	2807125	2807130		1.419364
NC_000913	2807130	2807135		0.236259
NC_000913	2807135	2807140		0.204299
NC_000913	2807140	2807145		0.186566
NC_000913	2807145	2807150		0.113593
NC_000913	2807150	2807155		0.098525
NC_000913	2807155	2807160		0.086959
NC_000913	2807160	2807165		0.095105
NC_000913	2807165	2807170		0.104458
NC_000913	2807170	2807175		0.129637
NC_000913	2807175	2807180		0.303128
NC_000913	2807180	2807185		0.367264
NC_000913	2807185	2807190		0.200564
NC_000913	2807190	2807195		0.224639
NC_000913	2807195	2807200		0.181806
NC_000913	2807200	2807205		0.188332
NC_000913	2807205	2807210		0.196642
NC_000913	2807210	2807215		0.255322
NC_000913	2807215	2807220		0.315417
NC_000913	2807220	2807225		0.441608
NC_000913	2807225	2807230		0.340430
NC_000913	2807230	2807235		0.308933
NC_000913	2807235	2807240		0.235608
NC_000913	2807240	2807245		0.202612
NC_000913	2807245	2807250		0.142215
NC_000913	2807250	2807255		0.177581
NC_000913	2807255	2807260		0.141359
NC_000913	2807260	2807265		0.097583
NC_000913	2807265	2807270		0.117364
NC_000913	2807270	2807275		0.104218
NC_000913	2807275	2807280		0.126244
NC_000913	2807280	2807285		0.108244
NC_000913	2807285	2807290		0.154873
NC_000913	2807290	2807295		0.347270
NC_000913	2807295	2807300		0.412660
NC_000913	2807300	2807305		0.984277
NC_000913	2807305	2807310		0.351954
NC_000913	2807310	2807315		0.322322
NC_000913	2807315	2807320		0.254591
NC_000913	2807320	2807325		0.299566
NC_000913	2807325	2807330		0.194832
NC_000913	2807330	2807335		0.237258
NC_000913	2807335	2807340		0.249226
NC_000913	2807340	2807345		0.243057
NC_000913	2807345	2807350		0.311942
NC_000913	2807350	2807355		0.379609
NC_000913	2807355	2807360		0.392197
NC_000913	2807360	2807365		0.396239
NC_000913	2807365	2807370		0.489105
NC_000913	2807370	2807375		0.565941
NC_000913	2807375	2807380		0.341358
NC_000913	2807380	2807385		0.307147
NC_000913	2807385	2807390		0.289056
NC_000913	2807390	2807395		0.315233
NC_000913	2807395	2807400		0.341012
NC_000913	2807400	2807405		0.319795
NC_000913	2807405	2807410		0.382849
NC_000913	2807410	2807415		0.164494
NC_000913	2807415	2807420		0.170030
NC_000913	2807420	2807425		0.204863
NC_000913	2807425	2807430		0.155791
NC_000913	2807430	2807435		0.282419
NC_000913	2807435	2807440		0.477251
NC_000913	2807440	2807445		0.562086
NC_000913	2807445	2807450		0.209509
NC_000913	2807450	2807455		0.305223
NC_000913	2807455	2807460		0.343281
NC_000913	2807460	2807465		0.110052
NC_000913	2807465	2807470		0.036219
NC_000913	2807470	2807475		0.035867
NC_000913	2807475	2807480		0.037830
NC_000913	2807480	2807485		0.036996
NC_000913	2807485	2807490		0.039668
NC_000913	2807490	2807495		0.336201
NC_000913	2807495	2807500		0.266388
NC_000913	2807500	2807505		0.241824
NC_000913	2807505	2807510		0.228065
NC_000913	2807510	2807515		0.218471
NC_000913	2807515	2807520		0.173890
NC_000913	2807520	2807525		0.135670
NC_000913	2807525	2807530		0.164086
NC_000913	2807530	2807535		0.130057
NC_000913	2807535	2807540		0.096441
NC_000913	2807540	2807545		0.111282
NC_000913	2807545	2807550		0.101330
NC_000913	2807550	2807555		0.086502
NC_000913	2807555	2807560		0.038435
NC_000913	2807560	2807565		0.032824
NC_000913	2807565	2807570		0.022264
NC_000913	2807570	2807575		0.017638
NC_000913	2807575	2807580		0.027798
NC_000913	2807580	2807585		0.032219
NC_000913	2807585	2807590		0.039885
NC_000913	2807590	2807595		0.121654
NC_000913	2807595	2807600		0.165058
NC_000913	2807600	2807605		0.204450
NC_000913	2807605	2807610		0.291037
NC_000913	2807610	2807615		0.280209
NC_000913	2807615	2807620		0.241722
NC_000913	2807620	2807625		0.223217
NC_000913	2807625	2807630		0.246567
NC_000913	2807630	2807635		0.282065
NC_000913	2807635	2807640		0.400318
NC_000913	2807640	2807645		0.558375
NC_000913	2807645	2807650		0.658940
NC_000913	2807650	2807655		0.912489
NC_000913	2807655	2807660		1.507297
NC_000913	2807660	2807665		1.226668
NC_000913	2807665	2807670		1.277850
NC_000913	2807670	2807675		1.183302
NC_000913	2807675	2807680		1.384036
NC_000913	2807680	2807685		1.242253
NC_000913	2807685	2807690		0.578632
NC_000913	2807690	2807695		0.514934
NC_000913	2807695	2807700		0.471319
NC_000913	2807700	2807705		0.358442
NC_000913	2807705	2807710		0.250297
NC_000913	2807710	2807715		0.269359
NC_000913	2807715	2807720		0.265321
NC_000913	2807720	2807725		0.257964
NC_000913	2807725	2807730		0.304995
NC_000913	2807730	2807735		0.253275
NC_000913	2807735	2807740		0.221580
NC_000913	2807740	2807745		0.240871
NC_000913	2807745	2807750		0.300142
NC_000913	2807750	2807755		0.362599
NC_000913	2807755	2807760		0.378552
NC_000913	2807760	2807765		0.383597
NC_000913	2807765	2807770		0.418950
NC_000913	2807770	2807775		0.435944
NC_000913	2807775	2807780		0.471974
NC_000913	2807780	2807785		0.505576
NC_000913	2807785	2807790		0.429324
NC_000913	2807790	2807795		0.311022
NC_000913	2807795	2807800		0.414084
NC_000913	2807800	2807805		0.442329
NC_000913	2807805	2807810		0.450632
NC_000913	2807810	2807815		0.242625
NC_000913	2807815	2807820		0.120027
NC_000913	2807820	2807825		0.169119
NC_000913	2807825	2807830		0.136206
NC_000913	2807830	2807835		0.159343
NC_000913	2807835	2807840		0.177798
NC_000913	2807840	2807845		0.215908
NC_000913	2807845	2807850		0.164495
NC_000913	2807850	2807855		0.198880
NC_000913	2807855	2807860		0.216809
NC_000913	2807860	2807865		0.220627
NC_000913	2807865	2807870		0.197843
NC_000913	2807870	2807875		0.225962
NC_000913	2807875	2807880		0.400618
NC_000913	2807880	2807885		0.456418
NC_000913	2807885	2807890		0.460711
NC_000913	2807890	2807895		0.454013
NC_000913	2807895	2807900		0.525386
NC_000913	2807900	2807905		0.536715
NC_000913	2807905	2807910		0.733870
NC_000913	2807910	2807915		0.563399
NC_000913	2807915	2807920		0.484419
NC_000913	2807920	2807925		0.374767
NC_000913	2807925	2807930		0.291666
NC_000913	2807930	2807935		0.250339
NC_000913	2807935	2807940		0.201368
NC_000913	2807940	2807945		0.208897
NC_000913	2807945	2807950		0.259180
NC_000913	2807950	2807955		0.278819
NC_000913	2807955	2807960		0.366053
NC_000913	2807960	2807965		0.594993
NC_000913	2807965	2807970		1.151277
NC_000913	2807970	2807975		1.553814
NC_000913	2807975	2807980		1.289005
NC_000913	2807980	2807985		1.259114
NC_000913	2807985	2807990		1.144810
NC_000913	2807990	2807995		0.681978
NC_000913	2807995	2808000		0.601310
NC_000913	2808000	2808005		0.599782
NC_000913	2808005	2808010		0.785514
NC_000913	2808010	2808015		0.590866
NC_000913	2808015	2808020		0.554267
NC_000913	2808020	2808025		0.645037
NC_000913	2808025	2808030		0.591903
NC_000913	2808030	2808035		0.432606
NC_000913	2808035	2808040		0.457448
NC_000913	2808040	2808045		0.481687
NC_000913	2808045	2808050		0.434843
NC_000913	2808050	2808055		0.382000
NC_000913	2808055	2808060		0.312166
NC_000913	2808060	2808065		0.301603
NC_000913	2808065	2808070		0.208328
NC_000913	2808070	2808075		0.203710
NC_000913	2808075	2808080		0.197121
NC_000913	2808080	2808085		0.160628
NC_000913	2808085	2808090		0.105399
NC_000913	2808090	2808095		0.105638
NC_000913	2808095	2808100		0.054632
NC_000913	2808100	2808105		0.083957
NC_000913	2808105	2808110		0.065635
NC_000913	2808110	2808115		0.072177
NC_000913	2808115	2808120		0.076422
NC_000913	2808120	2808125		0.057775
NC_000913	2808125	2808130		0.060187
NC_000913	2808130	2808135		0.153813
NC_000913	2808135	2808140		0.118587
NC_000913	2808140	2808145		0.172325
NC_000913	2808145	2808150		0.144399
NC_000913	2808150	2808155		0.113265
NC_000913	2808155	2808160		0.088612
NC_000913	2808160	2808165		0.089015
NC_000913	2808165	2808170		0.112440
NC_000913	2808170	2808175		0.170662
NC_000913	2808175	2808180		0.156648
NC_000913	2808180	2808185		0.157811
NC_000913	2808185	2808190		0.134604
NC_000913	2808190	2808195		0.104860
NC_000913	2808195	2808200		0.122683
NC_000913	2808200	2808205		0.144529
NC_000913	2808205	2808210		0.407225
NC_000913	2808210	2808215		0.284991
NC_000913	2808215	2808220		0.433246
NC_000913	2808220	2808225		0.544944
NC_000913	2808225	2808230		0.566368
NC_000913	2808230	2808235		0.380016
NC_000913	2808235	2808240		0.392487
NC_000913	2808240	2808245		0.603556
NC_000913	2808245	2808250		0.746192
NC_000913	2808250	2808255		1.280853
NC_000913	2808255	2808260		1.066462
NC_000913	2808260	2808265		1.008250
NC_000913	2808265	2808270		0.568893
NC_000913	2808270	2808275		0.444791
NC_000913	2808275	2808280		0.594596
NC_000913	2808280	2808285		0.753852
NC_000913	2808285	2808290		0.754931
NC_000913	2808290	2808295		0.601943
NC_000913	2808295	2808300		0.484471
NC_000913	2808300	2808305		0.362078
NC_000913	2808305	2808310		0.671376
NC_000913	2808310	2808315		0.589552
NC_000913	2808315	2808320		0.659653
NC_000913	2808320	2808325		0.363721
NC_000913	2808325	2808330		0.275554
NC_000913	2808330	2808335		0.131078
NC_000913	2808335	2808340		0.065621
NC_000913	2808340	2808345		0.057547
NC_000913	2808345	2808350		0.059852
NC_000913	2808350	2808355		0.060040
NC_000913	2808355	2808360		0.085938
NC_000913	2808360	2808365		0.279856
NC_000913	2808365	2808370		0.464354
NC_000913	2808370	2808375		0.243453
NC_000913	2808375	2808380		0.296123
NC_000913	2808380	2808385		0.292121
NC_000913	2808385	2808390		0.348629
NC_000913	2808390	2808395		0.291407
NC_000913	2808395	2808400		0.353011
NC_000913	2808400	2808405		0.470393
NC_000913	2808405	2808410		0.392021
NC_000913	2808410	2808415		0.399170
NC_000913	2808415	2808420		0.244246
NC_000913	2808420	2808425		0.221782
NC_000913	2808425	2808430		0.164586
NC_000913	2808430	2808435		0.174678
NC_000913	2808435	2808440		0.177674
NC_000913	2808440	2808445		0.138646
NC_000913	2808445	2808450		0.157263
NC_000913	2808450	2808455		0.217537
NC_000913	2808455	2808460		0.225046
NC_000913	2808460	2808465		0.234856
NC_000913	2808465	2808470		0.251134
NC_000913	2808470	2808475		0.474976
NC_000913	2808475	2808480		0.339168
NC_000913	2808480	2808485		0.293079
NC_000913	2808485	2808490		0.268648
NC_000913	2808490	2808495		0.273011
NC_000913	2808495	2808500		0.258246
NC_000913	2808500	2808505		0.281796
NC_000913	2808505	2808510		0.346237
NC_000913	2808510	2808515		0.318420
NC_000913	2808515	2808520		0.361455
NC_000913	2808520	2808525		0.338713
NC_000913	2808525	2808530		0.366101
NC_000913	2808530	2808535		0.063876
NC_000913	2808535	2808540		0.011450
NC_000913	2808540	2808545		0.008050
NC_000913	2808545	2808550		0.007173
NC_000913	2808550	2808555		0.009659
NC_000913	2808555	2808560		0.025274
NC_000913	2808560	2808565		0.219281
NC_000913	2808565	2808570		0.429845
NC_000913	2808570	2808575		0.371195
NC_000913	2808575	2808580		0.543956
NC_000913	2808580	2808585		0.473335
NC_000913	2808585	2808590		0.192566
NC_000913	2808590	2808595		0.136926
NC_000913	2808595	2808600		0.129705
NC_000913	2808600	2808605		0.118729
NC_000913	2808605	2808610		0.111164
NC_000913	2808610	2808615		0.177563
NC_000913	2808615	2808620		0.459111
NC_000913	2808620	2808625		0.579752
NC_000913	2808625	2808630		0.529175
NC_000913	2808630	2808635		1.132346
NC_000913	2808635	2808640		0.839876
NC_000913	2808640	2808645		0.580246
NC_000913	2808645	2808650		0.507497
NC_000913	2808650	2808655		0.466927
NC_000913	2808655	2808660		0.332203
NC_000913	2808660	2808665		0.319431
NC_000913	2808665	2808670		0.309073
NC_000913	2808670	2808675		0.254028
NC_000913	2808675	2808680		0.217786
NC_000913	2808680	2808685		0.204534
NC_000913	2808685	2808690		0.193780
NC_000913	2808690	2808695		0.277663
NC_000913	2808695	2808700		0.412090
NC_000913	2808700	2808705		0.699536
NC_000913	2808705	2808710		0.819635
NC_000913	2808710	2808715		0.821973
NC_000913	2808715	2808720		0.684281
NC_000913	2808720	2808725		0.565737
NC_000913	2808725	2808730		0.418842
NC_000913	2808730	2808735		0.254370
NC_000913	2808735	2808740		0.257818
NC_000913	2808740	2808745		0.207888
NC_000913	2808745	2808750		0.236293
NC_000913	2808750	2808755		0.235031
NC_000913	2808755	2808760		0.192724
NC_000913	2808760	2808765		0.169668
NC_000913	2808765	2808770		0.155554
NC_000913	2808770	2808775		0.237648
NC_000913	2808775	2808780		0.171537
NC_000913	2808780	2808785		0.199425
NC_000913	2808785	2808790		0.329160
NC_000913	2808790	2808795		0.216204
NC_000913	2808795	2808800		0.208644
NC_000913	2808800	2808805		0.228029
NC_000913	2808805	2808810		0.193232
NC_000913	2808810	2808815		0.218018
NC_000913	2808815	2808820		0.266521
NC_000913	2808820	2808825		0.287913
NC_000913	2808825	2808830		0.392745
NC_000913	2808830	2808835		0.268424
NC_000913	2808835	2808840		0.235864
NC_000913	2808840	2808845		0.258248
NC_000913	2808845	2808850		0.265184
NC_000913	2808850	2808855		0.319453
NC_000913	2808855	2808860		0.425987
NC_000913	2808860	2808865		0.473449
NC_000913	2808865	2808870		0.437464
NC_000913	2808870	2808875		0.567866
NC_000913	2808875	2808880		0.335259
NC_000913	2808880	2808885		0.225870
NC_000913	2808885	2808890		0.196605
NC_000913	2808890	2808895		0.177547
NC_000913	2808895	2808900		0.179196
NC_000913	2808900	2808905		0.160490
NC_000913	2808905	2808910		0.178500
NC_000913	2808910	2808915		0.261685
NC_000913	2808915	2808920		0.266158
NC_000913	2808920	2808925		0.352072
NC_000913	2808925	2808930		0.606341
NC_000913	2808930	2808935		0.407125
NC_000913	2808935	2808940		0.040383
NC_000913	2808940	2808945		0.042398
NC_000913	2808945	2808950		0.067569
NC_000913	2808950	2808955		0.078137
NC_000913	2808955	2808960		0.060661
NC_000913	2808960	2808965		0.066181
NC_000913	2808965	2808970		0.121324
NC_000913	2808970	2808975		0.131341
NC_000913	2808975	2808980		0.202440
NC_000913	2808980	2808985		0.171757
NC_000913	2808985	2808990		0.231906
NC_000913	2808990	2808995		0.298920
NC_000913	2808995	2809000		0.383130
NC_000913	2809000	2809005		0.401111
NC_000913	2809005	2809010		0.311131
NC_000913	2809010	2809015		0.229413
NC_000913	2809015	2809020		0.210675
NC_000913	2809020	2809025		0.176206
NC_000913	2809025	2809030		0.113819
NC_000913	2809030	2809035		0.122600
NC_000913	2809035	2809040		0.099405
NC_000913	2809040	2809045		0.265700
NC_000913	2809045	2809050		0.365445
NC_000913	2809050	2809055		0.489190
NC_000913	2809055	2809060		0.567271
NC_000913	2809060	2809065		0.481965
NC_000913	2809065	2809070		0.449508
NC_000913	2809070	2809075		0.376547
NC_000913	2809075	2809080		0.221898
NC_000913	2809080	2809085		0.223323
NC_000913	2809085	2809090		0.277043
NC_000913	2809090	2809095		0.295167
NC_000913	2809095	2809100		0.317969
NC_000913	2809100	2809105		0.232383
NC_000913	2809105	2809110		0.232016
NC_000913	2809110	2809115		0.215615
NC_000913	2809115	2809120		0.204823
NC_000913	2809120	2809125		0.228176
NC_000913	2809125	2809130		0.290184
NC_000913	2809130	2809135		0.326764
NC_000913	2809135	2809140		0.209080
NC_000913	2809140	2809145		0.165505
NC_000913	2809145	2809150		0.124691
NC_000913	2809150	2809155		0.075478
NC_000913	2809155	2809160		0.049112
NC_000913	2809160	2809165		0.035615
NC_000913	2809165	2809170		0.024608
NC_000913	2809170	2809175		0.020919
NC_000913	2809175	2809180		0.028249
NC_000913	2809180	2809185		0.036099
NC_000913	2809185	2809190		0.048489
NC_000913	2809190	2809195		0.060081
NC_000913	2809195	2809200		0.088087
NC_000913	2809200	2809205		0.147184
NC_000913	2809205	2809210		0.219738
NC_000913	2809210	2809215		0.201630
NC_000913	2809215	2809220		0.185974
NC_000913	2809220	2809225		0.529683
NC_000913	2809225	2809230		0.238067
NC_000913	2809230	2809235		0.223659
NC_000913	2809235	2809240		0.201643
NC_000913	2809240	2809245		0.145026
NC_000913	2809245	2809250		0.135479
NC_000913	2809250	2809255		0.142770
NC_000913	2809255	2809260		0.167775
NC_000913	2809260	2809265		0.221675
NC_000913	2809265	2809270		0.552175
NC_000913	2809270	2809275		1.073858
NC_000913	2809275	2809280		1.518965
NC_000913	2809280	2809285		1.446282
NC_000913	2809285	2809290		1.245482
NC_000913	2809290	2809295		1.568873
NC_000913	2809295	2809300		1.720106
NC_000913	2809300	2809305		0.719141
NC_000913	2809305	2809310		0.470649
NC_000913	2809310	2809315		0.421376
NC_000913	2809315	2809320		0.385817
NC_000913	2809320	2809325		0.365048
NC_000913	2809325	2809330		0.441850
NC_000913	2809330	2809335		0.532407
NC_000913	2809335	2809340		0.479280
NC_000913	2809340	2809345		0.449514
NC_000913	2809345	2809350		0.830148
NC_000913	2809350	2809355		0.516683
NC_000913	2809355	2809360		0.568977
NC_000913	2809360	2809365		0.576235
NC_000913	2809365	2809370		0.531172
NC_000913	2809370	2809375		0.583462
NC_000913	2809375	2809380		0.475834
NC_000913	2809380	2809385		0.511433
NC_000913	2809385	2809390		0.504399
NC_000913	2809390	2809395		0.706264
NC_000913	2809395	2809400		0.484782
NC_000913	2809400	2809405		0.502778
NC_000913	2809405	2809410		0.492434
NC_000913	2809410	2809415		0.526596
NC_000913	2809415	2809420		0.372448
NC_000913	2809420	2809425		0.256884
NC_000913	2809425	2809430		0.242319
NC_000913	2809430	2809435		0.300956
NC_000913	2809435	2809440		0.288244
NC_000913	2809440	2809445		0.394363
NC_000913	2809445	2809450		0.559406
NC_000913	2809450	2809455		0.333714
NC_000913	2809455	2809460		0.338376
NC_000913	2809460	2809465		0.304941
NC_000913	2809465	2809470		0.255065
NC_000913	2809470	2809475		0.248920
NC_000913	2809475	2809480		0.277028
NC_000913	2809480	2809485		0.220506
NC_000913	2809485	2809490		0.153067
NC_000913	2809490	2809495		0.103669
NC_000913	2809495	2809500		0.037742
NC_000913	2809500	2809505		0.024215
NC_000913	2809505	2809510		0.023102
NC_000913	2809510	2809515		0.032061
NC_000913	2809515	2809520		0.034048
NC_000913	2809520	2809525		0.027763
NC_000913	2809525	2809530		0.039617
NC_000913	2809530	2809535		0.025474
NC_000913	2809535	2809540		0.048728
NC_000913	2809540	2809545		0.050313
NC_000913	2809545	2809550		0.049089
NC_000913	2809550	2809555		0.039135
NC_000913	2809555	2809560		0.044688
NC_000913	2809560	2809565		0.053488
NC_000913	2809565	2809570		0.057847
NC_000913	2809570	2809575		0.083359
NC_000913	2809575	2809580		0.094153
NC_000913	2809580	2809585		0.097431
NC_000913	2809585	2809590		0.257622
NC_000913	2809590	2809595		0.287292
NC_000913	2809595	2809600		0.063243
NC_000913	2809600	2809605		0.042250
NC_000913	2809605	2809610		0.012336
NC_000913	2809610	2809615		0.012122
NC_000913	2809615	2809620		0.007506
NC_000913	2809620	2809625		0.005557
NC_000913	2809625	2809630		0.003934
NC_000913	2809630	2809635		0.003483
NC_000913	2809635	2809640		0.003549
NC_000913	2809640	2809645		0.002197
NC_000913	2809645	2809650		0.002324
NC_000913	2809650	2809655		0.002247
NC_000913	2809655	2809660		0.002666
NC_000913	2809660	2809665		0.004026
NC_000913	2809665	2809670		0.001791
NC_000913	2809670	2809675		0.001759
NC_000913	2809675	2809680		0.007091
NC_000913	2809680	2809685		0.011022
NC_000913	2809685	2809690		0.017015
NC_000913	2809690	2809695		0.022737
NC_000913	2809695	2809700		0.115276
NC_000913	2809700	2809705		0.280580
NC_000913	2809705	2809710		0.689775
NC_000913	2809710	2809715		0.493955
NC_000913	2809715	2809720		0.440671
NC_000913	2809720	2809725		0.479340
NC_000913	2809725	2809730		0.493002
NC_000913	2809730	2809735		0.310053
NC_000913	2809735	2809740		0.334490
NC_000913	2809740	2809745		0.295489
NC_000913	2809745	2809750		0.227124
NC_000913	2809750	2809755		0.163022
NC_000913	2809755	2809760		0.183038
NC_000913	2809760	2809765		0.298520
NC_000913	2809765	2809770		0.386442
NC_000913	2809770	2809775		0.427729
NC_000913	2809775	2809780		0.545225
NC_000913	2809780	2809785		0.730553
NC_000913	2809785	2809790		1.105064
NC_000913	2809790	2809795		0.803439
NC_000913	2809795	2809800		0.803214
NC_000913	2809800	2809805		0.769305
NC_000913	2809805	2809810		0.686751
NC_000913	2809810	2809815		0.744061
NC_000913	2809815	2809820		0.399232
NC_000913	2809820	2809825		0.464274
NC_000913	2809825	2809830		0.452521
NC_000913	2809830	2809835		0.451686
NC_000913	2809835	2809840		0.572151
NC_000913	2809840	2809845		0.496337
NC_000913	2809845	2809850		0.516306
NC_000913	2809850	2809855		0.794942
NC_000913	2809855	2809860		0.786269
NC_000913	2809860	2809865		0.811550
NC_000913	2809865	2809870		0.891051
NC_000913	2809870	2809875		0.752794
NC_000913	2809875	2809880		0.784294
NC_000913	2809880	2809885		0.299656
NC_000913	2809885	2809890		0.265650
NC_000913	2809890	2809895		0.140035
NC_000913	2809895	2809900		0.106003
NC_000913	2809900	2809905		0.106868
NC_000913	2809905	2809910		0.096889
NC_000913	2809910	2809915		0.107305
NC_000913	2809915	2809920		0.167185
NC_000913	2809920	2809925		0.321625
NC_000913	2809925	2809930		0.182120
NC_000913	2809930	2809935		0.151998
NC_000913	2809935	2809940		0.090149
NC_000913	2809940	2809945		0.072195
NC_000913	2809945	2809950		0.103812
NC_000913	2809950	2809955		0.102343
NC_000913	2809955	2809960		0.104211
NC_000913	2809960	2809965		0.115347
NC_000913	2809965	2809970		0.143641
NC_000913	2809970	2809975		0.142750
NC_000913	2809975	2809980		0.169227
NC_000913	2809980	2809985		0.193136
NC_000913	2809985	2809990		0.175737
NC_000913	2809990	2809995		0.213291
NC_000913	2809995	2810000		0.150242
NC_000913	2810000	2810005		0.152061
NC_000913	2810005	2810010		0.222443
NC_000913	2810010	2810015		0.227675
NC_000913	2810015	2810020		0.193526
NC_000913	2810020	2810025		0.235494
NC_000913	2810025	2810030		0.243777
NC_000913	2810030	2810035		0.281089
NC_000913	2810035	2810040		0.339651
NC_000913	2810040	2810045		0.474039
NC_000913	2810045	2810050		0.482071
NC_000913	2810050	2810055		0.418210
NC_000913	2810055	2810060		0.427142
NC_000913	2810060	2810065		0.523466
NC_000913	2810065	2810070		0.522841
NC_000913	2810070	2810075		0.874037
NC_000913	2810075	2810080		1.084400
NC_000913	2810080	2810085		0.774959
NC_000913	2810085	2810090		0.665368
NC_000913	2810090	2810095		0.363037
NC_000913	2810095	2810100		0.333714
NC_000913	2810100	2810105		0.333821
NC_000913	2810105	2810110		0.318891
NC_000913	2810110	2810115		0.313479
NC_000913	2810115	2810120		0.340670
NC_000913	2810120	2810125		0.367285
NC_000913	2810125	2810130		0.355978
NC_000913	2810130	2810135		0.349299
NC_000913	2810135	2810140		0.381191
NC_000913	2810140	2810145		0.403792
NC_000913	2810145	2810150		0.298866
NC_000913	2810150	2810155		0.335515
NC_000913	2810155	2810160		0.233836
NC_000913	2810160	2810165		0.196992
NC_000913	2810165	2810170		0.192764
NC_000913	2810170	2810175		0.201193
NC_000913	2810175	2810180		0.233443
NC_000913	2810180	2810185		0.224423
NC_000913	2810185	2810190		0.216341
NC_000913	2810190	2810195		0.244055
NC_000913	2810195	2810200		0.189149
NC_000913	2810200	2810205		0.198555
NC_000913	2810205	2810210		0.293499
NC_000913	2810210	2810215		0.371123
NC_000913	2810215	2810220		0.487754
NC_000913	2810220	2810225		0.460917
NC_000913	2810225	2810230		0.396294
NC_000913	2810230	2810235		0.321420
NC_000913	2810235	2810240		0.372656
NC_000913	2810240	2810245		0.397167
NC_000913	2810245	2810250		0.377940
NC_000913	2810250	2810255		0.423506
NC_000913	2810255	2810260		0.413921
NC_000913	2810260	2810265		0.311885
NC_000913	2810265	2810270		0.715060
NC_000913	2810270	2810275		0.430211
NC_000913	2810275	2810280		0.480145
NC_000913	2810280	2810285		0.394893
NC_000913	2810285	2810290		0.391056
NC_000913	2810290	2810295		0.327733
NC_000913	2810295	2810300		0.394373
NC_000913	2810300	2810305		0.435138
NC_000913	2810305	2810310		0.444430
NC_000913	2810310	2810315		0.541317
NC_000913	2810315	2810320		0.771050
NC_000913	2810320	2810325		0.383418
NC_000913	2810325	2810330		0.347344
NC_000913	2810330	2810335		0.350765
NC_000913	2810335	2810340		0.329966
NC_000913	2810340	2810345		0.312683
NC_000913	2810345	2810350		0.272762
NC_000913	2810350	2810355		0.454280
NC_000913	2810355	2810360		0.612118
NC_000913	2810360	2810365		0.610444
NC_000913	2810365	2810370		0.884598
NC_000913	2810370	2810375		1.213895
NC_000913	2810375	2810380		1.298117
NC_000913	2810380	2810385		1.261160
NC_000913	2810385	2810390		1.444319
NC_000913	2810390	2810395		1.810756
NC_000913	2810395	2810400		1.081962
NC_000913	2810400	2810405		0.756011
NC_000913	2810405	2810410		0.737925
NC_000913	2810410	2810415		0.502848
NC_000913	2810415	2810420		0.421030
NC_000913	2810420	2810425		0.379045
NC_000913	2810425	2810430		0.406977
NC_000913	2810430	2810435		0.657360
NC_000913	2810435	2810440		0.430075
NC_000913	2810440	2810445		0.442255
NC_000913	2810445	2810450		0.337174
NC_000913	2810450	2810455		0.368311
NC_000913	2810455	2810460		0.367158
NC_000913	2810460	2810465		0.352901
NC_000913	2810465	2810470		0.380784
NC_000913	2810470	2810475		0.417490
NC_000913	2810475	2810480		0.600637
NC_000913	2810480	2810485		0.663797
NC_000913	2810485	2810490		0.766464
NC_000913	2810490	2810495		0.823430
NC_000913	2810495	2810500		1.119105
NC_000913	2810500	2810505		0.401745
NC_000913	2810505	2810510		0.284998
NC_000913	2810510	2810515		0.261393
NC_000913	2810515	2810520		0.278839
NC_000913	2810520	2810525		0.296600
NC_000913	2810525	2810530		0.370891
NC_000913	2810530	2810535		0.395933
NC_000913	2810535	2810540		0.303865
NC_000913	2810540	2810545		0.441388
NC_000913	2810545	2810550		0.125309
NC_000913	2810550	2810555		0.113171
NC_000913	2810555	2810560		0.091765
NC_000913	2810560	2810565		0.095331
NC_000913	2810565	2810570		0.102630
NC_000913	2810570	2810575		0.128460
NC_000913	2810575	2810580		0.149678
NC_000913	2810580	2810585		0.169620
NC_000913	2810585	2810590		0.179852
NC_000913	2810590	2810595		0.193418
NC_000913	2810595	2810600		0.268487
NC_000913	2810600	2810605		0.707326
NC_000913	2810605	2810610		0.713762
NC_000913	2810610	2810615		1.124103
NC_000913	2810615	2810620		0.710350
NC_000913	2810620	2810625		0.338020
NC_000913	2810625	2810630		0.229571
NC_000913	2810630	2810635		0.158489
NC_000913	2810635	2810640		0.183927
NC_000913	2810640	2810645		0.151927
NC_000913	2810645	2810650		0.190709
NC_000913	2810650	2810655		0.207189
NC_000913	2810655	2810660		0.251364
NC_000913	2810660	2810665		0.275825
NC_000913	2810665	2810670		0.248753
NC_000913	2810670	2810675		0.477315
NC_000913	2810675	2810680		0.810902
NC_000913	2810680	2810685		0.871453
NC_000913	2810685	2810690		0.575031
NC_000913	2810690	2810695		0.056906
NC_000913	2810695	2810700		0.085178
NC_000913	2810700	2810705		0.210065
NC_000913	2810705	2810710		1.229824
NC_000913	2810710	2810715		1.748046
NC_000913	2810715	2810720		1.249413
NC_000913	2810720	2810725		1.616259
NC_000913	2810725	2810730		0.908673
NC_000913	2810730	2810735		1.070223
NC_000913	2810735	2810740		0.977568
NC_000913	2810740	2810745		1.187319
NC_000913	2810745	2810750		1.081472
NC_000913	2810750	2810755		1.041750
NC_000913	2810755	2810760		0.800227
NC_000913	2810760	2810765		0.613901
NC_000913	2810765	2810770		0.714540
NC_000913	2810770	2810775		0.745262
NC_000913	2810775	2810780		0.489924
NC_000913	2810780	2810785		0.440190
NC_000913	2810785	2810790		0.454136
NC_000913	2810790	2810795		0.525864
NC_000913	2810795	2810800		0.069802
NC_000913	2810800	2810805		0.094895
NC_000913	2810805	2810810		0.035721
NC_000913	2810810	2810815		0.030726
NC_000913	2810815	2810820		0.024117
NC_000913	2810820	2810825		0.024435
NC_000913	2810825	2810830		0.029291
NC_000913	2810830	2810835		0.024086
NC_000913	2810835	2810840		0.033312
NC_000913	2810840	2810845		0.309401
NC_000913	2810845	2810850		0.713830
NC_000913	2810850	2810855		1.139623
NC_000913	2810855	2810860		1.582597
NC_000913	2810860	2810865		1.798010
NC_000913	2810865	2810870		1.764471
NC_000913	2810870	2810875		1.832146
NC_000913	2810875	2810880		1.804780
NC_000913	2810880	2810885		1.716884
NC_000913	2810885	2810890		1.869832
NC_000913	2810890	2810895		1.896904
NC_000913	2810895	2810900		2.186515
NC_000913	2810900	2810905		2.270880
NC_000913	2810905	2810910		2.288602
NC_000913	2810910	2810915		2.440171
NC_000913	2810915	2810920		2.584826
NC_000913	2810920	2810925		2.504692
NC_000913	2810925	2810930		2.885167
NC_000913	2810930	2810935		3.511121
NC_000913	2810935	2810940		4.159823
NC_000913	2810940	2810945		4.492168
NC_000913	2810945	2810950		5.414491
NC_000913	2810950	2810955		5.080388
NC_000913	2810955	2810960		4.054558
NC_000913	2810960	2810965		3.649606
NC_000913	2810965	2810970		3.870964
NC_000913	2810970	2810975		3.355085
NC_000913	2810975	2810980		3.479785
NC_000913	2810980	2810985		2.862178
NC_000913	2810985	2810990		2.160499
NC_000913	2810990	2810995		2.031977
NC_000913	2810995	2811000		1.379757
NC_000913	2811000	2811005		0.943752
NC_000913	2811005	2811010		0.627518
NC_000913	2811010	2811015		0.552357
NC_000913	2811015	2811020		0.611660
NC_000913	2811020	2811025		0.327993
NC_000913	2811025	2811030		0.214525
NC_000913	2811030	2811035		0.228055
NC_000913	2811035	2811040		0.220581
NC_000913	2811040	2811045		0.377198
NC_000913	2811045	2811050		0.085819
NC_000913	2811050	2811055		0.148257
NC_000913	2811055	2811060		0.135341
NC_000913	2811060	2811065		0.132271
NC_000913	2811065	2811070		0.124638
NC_000913	2811070	2811075		0.128652
NC_000913	2811075	2811080		0.069149
NC_000913	2811080	2811085		0.051779
NC_000913	2811085	2811090		0.107855
NC_000913	2811090	2811095		0.081007
NC_000913	2811095	2811100		0.054124
NC_000913	2811100	2811105		0.037784
NC_000913	2811105	2811110		0.033677
NC_000913	2811110	2811115		0.035631
NC_000913	2811115	2811120		0.058977
NC_000913	2811120	2811125		0.034920
NC_000913	2811125	2811130		0.012177
NC_000913	2811130	2811135		0.006433
NC_000913	2811135	2811140		0.005007
NC_000913	2811140	2811145		0.003920
NC_000913	2811145	2811150		0.004384
NC_000913	2811150	2811155		0.003613
NC_000913	2811155	2811160		0.010068
NC_000913	2811160	2811165		0.014507
NC_000913	2811165	2811170		0.047618
NC_000913	2811170	2811175		0.121536
NC_000913	2811175	2811180		0.056069
NC_000913	2811180	2811185		0.064820
NC_000913	2811185	2811190		0.031111
NC_000913	2811190	2811195		0.030900
NC_000913	2811195	2811200		0.029776
NC_000913	2811200	2811205		0.026336
NC_000913	2811205	2811210		0.015544
NC_000913	2811210	2811215		0.019300
NC_000913	2811215	2811220		0.030785
NC_000913	2811220	2811225		0.129866
NC_000913	2811225	2811230		0.159018
NC_000913	2811230	2811235		0.215280
NC_000913	2811235	2811240		0.097574
NC_000913	2811240	2811245		0.087245
NC_000913	2811245	2811250		0.085304
NC_000913	2811250	2811255		0.095216
NC_000913	2811255	2811260		0.071413
NC_000913	2811260	2811265		0.097425
NC_000913	2811265	2811270		0.162705
NC_000913	2811270	2811275		0.173714
NC_000913	2811275	2811280		0.164553
NC_000913	2811280	2811285		0.190470
NC_000913	2811285	2811290		0.183533
NC_000913	2811290	2811295		0.242750
NC_000913	2811295	2811300		0.227150
NC_000913	2811300	2811305		0.266876
NC_000913	2811305	2811310		0.312306
NC_000913	2811310	2811315		0.347831
NC_000913	2811315	2811320		0.378677
NC_000913	2811320	2811325		0.389246
NC_000913	2811325	2811330		0.740124
NC_000913	2811330	2811335		0.542062
NC_000913	2811335	2811340		0.097180
NC_000913	2811340	2811345		0.070842
NC_000913	2811345	2811350		0.049079
NC_000913	2811350	2811355		0.022306
NC_000913	2811355	2811360		0.016585
NC_000913	2811360	2811365		0.015618
NC_000913	2811365	2811370		0.022010
NC_000913	2811370	2811375		0.020441
NC_000913	2811375	2811380		0.029742
NC_000913	2811380	2811385		0.026893
NC_000913	2811385	2811390		0.019087
NC_000913	2811390	2811395		0.024707
NC_000913	2811395	2811400		0.030566
NC_000913	2811400	2811405		0.038653
NC_000913	2811405	2811410		0.062990
NC_000913	2811410	2811415		0.048010
NC_000913	2811415	2811420		0.092904
NC_000913	2811420	2811425		0.161311
NC_000913	2811425	2811430		0.246035
NC_000913	2811430	2811435		0.197418
NC_000913	2811435	2811440		0.237185
NC_000913	2811440	2811445		0.236463
NC_000913	2811445	2811450		0.292532
NC_000913	2811450	2811455		0.273750
NC_000913	2811455	2811460		0.230198
NC_000913	2811460	2811465		0.218422
NC_000913	2811465	2811470		0.164244
NC_000913	2811470	2811475		0.068885
NC_000913	2811475	2811480		0.076076
NC_000913	2811480	2811485		0.059328
NC_000913	2811485	2811490		0.037660
NC_000913	2811490	2811495		0.019278
NC_000913	2811495	2811500		0.014076
NC_000913	2811500	2811505		0.017864
NC_000913	2811505	2811510		0.022480
NC_000913	2811510	2811515		0.038390
NC_000913	2811515	2811520		0.052077
NC_000913	2811520	2811525		0.089401
NC_000913	2811525	2811530		0.148836
NC_000913	2811530	2811535		0.148632
NC_000913	2811535	2811540		0.128444
NC_000913	2811540	2811545		0.194462
NC_000913	2811545	2811550		0.185408
NC_000913	2811550	2811555		0.339058
NC_000913	2811555	2811560		0.354466
NC_000913	2811560	2811565		0.603063
NC_000913	2811565	2811570		0.545903
NC_000913	2811570	2811575		0.717777
NC_000913	2811575	2811580		0.506419
NC_000913	2811580	2811585		0.382506
NC_000913	2811585	2811590		0.450982
NC_000913	2811590	2811595		0.511530
NC_000913	2811595	2811600		0.253613
NC_000913	2811600	2811605		0.276130
NC_000913	2811605	2811610		0.195644
NC_000913	2811610	2811615		0.213937
NC_000913	2811615	2811620		0.094106
NC_000913	2811620	2811625		0.089371
NC_000913	2811625	2811630		0.027853
NC_000913	2811630	2811635		0.040831
NC_000913	2811635	2811640		0.021736
NC_000913	2811640	2811645		0.022960
NC_000913	2811645	2811650		0.027173
NC_000913	2811650	2811655		0.030826
NC_000913	2811655	2811660		0.032329
NC_000913	2811660	2811665		0.259301
NC_000913	2811665	2811670		0.131200
NC_000913	2811670	2811675		0.090649
NC_000913	2811675	2811680		0.068422
NC_000913	2811680	2811685		0.110998
NC_000913	2811685	2811690		0.152337
NC_000913	2811690	2811695		0.160999
NC_000913	2811695	2811700		0.177212
NC_000913	2811700	2811705		0.238175
NC_000913	2811705	2811710		0.333432
NC_000913	2811710	2811715		0.255170
NC_000913	2811715	2811720		0.341641
NC_000913	2811720	2811725		0.361485
NC_000913	2811725	2811730		0.450426
NC_000913	2811730	2811735		0.329056
NC_000913	2811735	2811740		0.403754
NC_000913	2811740	2811745		0.439449
NC_000913	2811745	2811750		0.418370
NC_000913	2811750	2811755		0.362385
NC_000913	2811755	2811760		0.389638
NC_000913	2811760	2811765		0.369676
NC_000913	2811765	2811770		0.497252
NC_000913	2811770	2811775		0.436903
NC_000913	2811775	2811780		0.391721
NC_000913	2811780	2811785		0.482734
NC_000913	2811785	2811790		0.820735
NC_000913	2811790	2811795		0.383807
NC_000913	2811795	2811800		0.434793
NC_000913	2811800	2811805		0.342986
NC_000913	2811805	2811810		0.320813
NC_000913	2811810	2811815		0.235045
NC_000913	2811815	2811820		0.198293
NC_000913	2811820	2811825		0.166647
NC_000913	2811825	2811830		0.154439
NC_000913	2811830	2811835		0.206259
NC_000913	2811835	2811840		0.218485
NC_000913	2811840	2811845		0.244838
NC_000913	2811845	2811850		0.204645
NC_000913	2811850	2811855		0.140964
NC_000913	2811855	2811860		0.096112
NC_000913	2811860	2811865		0.134816
NC_000913	2811865	2811870		0.132739
NC_000913	2811870	2811875		0.130935
NC_000913	2811875	2811880		0.162441
NC_000913	2811880	2811885		0.161577
NC_000913	2811885	2811890		0.166181
NC_000913	2811890	2811895		0.490088
NC_000913	2811895	2811900		0.483762
NC_000913	2811900	2811905		0.632410
NC_000913	2811905	2811910		0.488835
NC_000913	2811910	2811915		0.512257
NC_000913	2811915	2811920		0.450908
NC_000913	2811920	2811925		0.442851
NC_000913	2811925	2811930		0.526122
NC_000913	2811930	2811935		0.573093
NC_000913	2811935	2811940		0.441499
NC_000913	2811940	2811945		0.453412
NC_000913	2811945	2811950		0.461016
NC_000913	2811950	2811955		0.451798
NC_000913	2811955	2811960		0.465940
NC_000913	2811960	2811965		0.519376
NC_000913	2811965	2811970		0.365560
NC_000913	2811970	2811975		0.156011
NC_000913	2811975	2811980		0.086236
NC_000913	2811980	2811985		0.037758
NC_000913	2811985	2811990		0.033977
NC_000913	2811990	2811995		0.016273
NC_000913	2811995	2812000		0.006511
NC_000913	2812000	2812005		0.003525
NC_000913	2812005	2812010		0.003774
NC_000913	2812010	2812015		0.003049
NC_000913	2812015	2812020		0.005771
NC_000913	2812020	2812025		0.007926
NC_000913	2812025	2812030		0.008622
NC_000913	2812030	2812035		0.011475
NC_000913	2812035	2812040		0.012586
NC_000913	2812040	2812045		0.016307
NC_000913	2812045	2812050		0.021008
NC_000913	2812050	2812055		0.020578
NC_000913	2812055	2812060		0.018493
NC_000913	2812060	2812065		0.017709
NC_000913	2812065	2812070		0.020653
NC_000913	2812070	2812075		0.027913
NC_000913	2812075	2812080		0.036015
NC_000913	2812080	2812085		0.111877
NC_000913	2812085	2812090		0.320402
NC_000913	2812090	2812095		0.739138
NC_000913	2812095	2812100		1.084078
NC_000913	2812100	2812105		1.543794
NC_000913	2812105	2812110		1.021428
NC_000913	2812110	2812115		1.047526
NC_000913	2812115	2812120		1.071391
NC_000913	2812120	2812125		1.048500
NC_000913	2812125	2812130		1.293498
NC_000913	2812130	2812135		1.503737
NC_000913	2812135	2812140		1.214749
NC_000913	2812140	2812145		1.555578
NC_000913	2812145	2812150		1.395294
NC_000913	2812150	2812155		1.474466
NC_000913	2812155	2812160		1.117006
NC_000913	2812160	2812165		1.104415
NC_000913	2812165	2812170		1.204573
NC_000913	2812170	2812175		1.154666
NC_000913	2812175	2812180		1.136881
NC_000913	2812180	2812185		0.953141
NC_000913	2812185	2812190		0.920399
NC_000913	2812190	2812195		0.737740
NC_000913	2812195	2812200		0.598952
NC_000913	2812200	2812205		0.538239
NC_000913	2812205	2812210		0.585133
NC_000913	2812210	2812215		0.542425
NC_000913	2812215	2812220		0.537162
NC_000913	2812220	2812225		0.893079
NC_000913	2812225	2812230		0.860471
NC_000913	2812230	2812235		0.515988
NC_000913	2812235	2812240		0.321324
NC_000913	2812240	2812245		0.342369
NC_000913	2812245	2812250		0.250928
NC_000913	2812250	2812255		0.217207
NC_000913	2812255	2812260		0.200194
NC_000913	2812260	2812265		0.164059
NC_000913	2812265	2812270		0.224901
NC_000913	2812270	2812275		0.829532
NC_000913	2812275	2812280		0.922534
NC_000913	2812280	2812285		0.796007
NC_000913	2812285	2812290		0.746270
NC_000913	2812290	2812295		0.948179
NC_000913	2812295	2812300		1.067713
NC_000913	2812300	2812305		0.846392
NC_000913	2812305	2812310		0.578160
NC_000913	2812310	2812315		0.395410
NC_000913	2812315	2812320		0.341701
NC_000913	2812320	2812325		0.310928
NC_000913	2812325	2812330		0.387569
NC_000913	2812330	2812335		0.490813
NC_000913	2812335	2812340		0.517751
NC_000913	2812340	2812345		0.512356
NC_000913	2812345	2812350		0.562898
NC_000913	2812350	2812355		0.692547
NC_000913	2812355	2812360		0.800528
NC_000913	2812360	2812365		0.724115
NC_000913	2812365	2812370		0.503152
NC_000913	2812370	2812375		0.443943
NC_000913	2812375	2812380		0.303785
NC_000913	2812380	2812385		0.292911
NC_000913	2812385	2812390		0.200557
NC_000913	2812390	2812395		0.209796
NC_000913	2812395	2812400		0.410403
NC_000913	2812400	2812405		0.466732
NC_000913	2812405	2812410		0.475873
NC_000913	2812410	2812415		0.494872
NC_000913	2812415	2812420		0.511912
NC_000913	2812420	2812425		0.684426
NC_000913	2812425	2812430		0.400596
NC_000913	2812430	2812435		0.366061
NC_000913	2812435	2812440		0.285601
NC_000913	2812440	2812445		0.247708
NC_000913	2812445	2812450		0.192802
NC_000913	2812450	2812455		0.185702
NC_000913	2812455	2812460		0.217692
NC_000913	2812460	2812465		0.233991
NC_000913	2812465	2812470		0.263498
NC_000913	2812470	2812475		0.306067
NC_000913	2812475	2812480		0.357089
NC_000913	2812480	2812485		0.386666
NC_000913	2812485	2812490		0.471949
NC_000913	2812490	2812495		0.491909
NC_000913	2812495	2812500		0.669189
NC_000913	2812500	2812505		0.374125
NC_000913	2812505	2812510		0.378565
NC_000913	2812510	2812515		0.316897
NC_000913	2812515	2812520		0.256143
NC_000913	2812520	2812525		0.241211
NC_000913	2812525	2812530		0.180725
NC_000913	2812530	2812535		0.133614
NC_000913	2812535	2812540		0.166105
NC_000913	2812540	2812545		0.259173
NC_000913	2812545	2812550		0.253592
NC_000913	2812550	2812555		0.277933
NC_000913	2812555	2812560		0.349087
NC_000913	2812560	2812565		0.943181
NC_000913	2812565	2812570		0.603819
NC_000913	2812570	2812575		0.513002
NC_000913	2812575	2812580		0.545019
NC_000913	2812580	2812585		0.227695
NC_000913	2812585	2812590		0.248861
NC_000913	2812590	2812595		0.276560
NC_000913	2812595	2812600		0.271817
NC_000913	2812600	2812605		0.319107
NC_000913	2812605	2812610		0.518797
NC_000913	2812610	2812615		0.479570
NC_000913	2812615	2812620		0.684702
NC_000913	2812620	2812625		0.424814
NC_000913	2812625	2812630		0.203854
NC_000913	2812630	2812635		0.177436
NC_000913	2812635	2812640		0.170135
NC_000913	2812640	2812645		0.170946
NC_000913	2812645	2812650		0.142495
NC_000913	2812650	2812655		0.164500
NC_000913	2812655	2812660		0.214079
NC_000913	2812660	2812665		0.349653
NC_000913	2812665	2812670		0.383969
NC_000913	2812670	2812675		0.582352
NC_000913	2812675	2812680		0.738193
NC_000913	2812680	2812685		0.606276
NC_000913	2812685	2812690		0.556646
NC_000913	2812690	2812695		0.468230
NC_000913	2812695	2812700		0.516210
NC_000913	2812700	2812705		0.513956
NC_000913	2812705	2812710		0.518053
NC_000913	2812710	2812715		0.483976
NC_000913	2812715	2812720		0.551895
NC_000913	2812720	2812725		0.493516
NC_000913	2812725	2812730		0.519003
NC_000913	2812730	2812735		0.448935
NC_000913	2812735	2812740		0.527603
NC_000913	2812740	2812745		0.564489
NC_000913	2812745	2812750		0.547705
NC_000913	2812750	2812755		0.415434
NC_000913	2812755	2812760		0.349708
NC_000913	2812760	2812765		0.335827
NC_000913	2812765	2812770		0.364757
NC_000913	2812770	2812775		0.349305
NC_000913	2812775	2812780		0.447697
NC_000913	2812780	2812785		0.259405
NC_000913	2812785	2812790		0.226215
NC_000913	2812790	2812795		0.155577
NC_000913	2812795	2812800		0.122189
NC_000913	2812800	2812805		0.187116
NC_000913	2812805	2812810		0.216527
NC_000913	2812810	2812815		0.171300
NC_000913	2812815	2812820		0.251336
NC_000913	2812820	2812825		0.265948
NC_000913	2812825	2812830		0.203836
NC_000913	2812830	2812835		0.217454
NC_000913	2812835	2812840		0.188574
NC_000913	2812840	2812845		0.160331
NC_000913	2812845	2812850		0.202496
NC_000913	2812850	2812855		0.185265
NC_000913	2812855	2812860		0.183068
NC_000913	2812860	2812865		0.225577
NC_000913	2812865	2812870		0.248127
NC_000913	2812870	2812875		0.236418
NC_000913	2812875	2812880		0.183975
NC_000913	2812880	2812885		0.209063
NC_000913	2812885	2812890		0.127320
NC_000913	2812890	2812895		0.125248
NC_000913	2812895	2812900		0.083608
NC_000913	2812900	2812905		0.087995
NC_000913	2812905	2812910		0.097993
NC_000913	2812910	2812915		0.129340
NC_000913	2812915	2812920		0.140334
NC_000913	2812920	2812925		0.161700
NC_000913	2812925	2812930		0.490545
NC_000913	2812930	2812935		0.884946
NC_000913	2812935	2812940		1.056670
NC_000913	2812940	2812945		0.628485
NC_000913	2812945	2812950		0.548992
NC_000913	2812950	2812955		0.260223
NC_000913	2812955	2812960		0.173148
NC_000913	2812960	2812965		0.074405
NC_000913	2812965	2812970		0.079248
NC_000913	2812970	2812975		0.062475
NC_000913	2812975	2812980		0.080550
NC_000913	2812980	2812985		0.071543
NC_000913	2812985	2812990		0.136209
NC_000913	2812990	2812995		0.278527
NC_000913	2812995	2813000		0.367488
NC_000913	2813000	2813005		0.699709
NC_000913	2813005	2813010		0.639952
NC_000913	2813010	2813015		0.410778
NC_000913	2813015	2813020		0.468572
NC_000913	2813020	2813025		0.334005
NC_000913	2813025	2813030		0.254819
NC_000913	2813030	2813035		0.246203
NC_000913	2813035	2813040		0.268272
NC_000913	2813040	2813045		0.269367
NC_000913	2813045	2813050		0.333257
NC_000913	2813050	2813055		0.208456
NC_000913	2813055	2813060		0.161236
NC_000913	2813060	2813065		0.078112
NC_000913	2813065	2813070		0.045844
NC_000913	2813070	2813075		0.044612
NC_000913	2813075	2813080		0.050926
NC_000913	2813080	2813085		0.042315
NC_000913	2813085	2813090		0.034631
NC_000913	2813090	2813095		0.043492
NC_000913	2813095	2813100		0.109296
NC_000913	2813100	2813105		0.032624
NC_000913	2813105	2813110		0.021301
NC_000913	2813110	2813115		0.016695
NC_000913	2813115	2813120		0.015751
NC_000913	2813120	2813125		0.016292
NC_000913	2813125	2813130		0.019869
NC_000913	2813130	2813135		0.030332
NC_000913	2813135	2813140		0.026149
NC_000913	2813140	2813145		0.019964
NC_000913	2813145	2813150		0.020384
NC_000913	2813150	2813155		0.026608
NC_000913	2813155	2813160		0.029612
NC_000913	2813160	2813165		0.035544
NC_000913	2813165	2813170		0.138355
NC_000913	2813170	2813175		0.210791
NC_000913	2813175	2813180		0.222738
NC_000913	2813180	2813185		0.206676
NC_000913	2813185	2813190		0.246470
NC_000913	2813190	2813195		0.225519
NC_000913	2813195	2813200		0.254225
NC_000913	2813200	2813205		0.237390
NC_000913	2813205	2813210		0.245206
NC_000913	2813210	2813215		0.236402
NC_000913	2813215	2813220		0.290015
NC_000913	2813220	2813225		0.342456
NC_000913	2813225	2813230		0.393455
NC_000913	2813230	2813235		0.414089
NC_000913	2813235	2813240		0.367888
NC_000913	2813240	2813245		0.370575
NC_000913	2813245	2813250		0.556155
NC_000913	2813250	2813255		0.685067
NC_000913	2813255	2813260		0.431164
NC_000913	2813260	2813265		0.425799
NC_000913	2813265	2813270		0.237984
NC_000913	2813270	2813275		0.203389
NC_000913	2813275	2813280		0.215154
NC_000913	2813280	2813285		0.227819
NC_000913	2813285	2813290		0.244529
NC_000913	2813290	2813295		0.244956
NC_000913	2813295	2813300		0.293731
NC_000913	2813300	2813305		0.484467
NC_000913	2813305	2813310		0.442920
NC_000913	2813310	2813315		0.148441
NC_000913	2813315	2813320		0.095058
NC_000913	2813320	2813325		0.059575
NC_000913	2813325	2813330		0.051379
NC_000913	2813330	2813335		0.081290
NC_000913	2813335	2813340		0.087396
NC_000913	2813340	2813345		0.085236
NC_000913	2813345	2813350		0.084472
NC_000913	2813350	2813355		0.129269
NC_000913	2813355	2813360		0.217809
NC_000913	2813360	2813365		0.168247
NC_000913	2813365	2813370		0.173204
NC_000913	2813370	2813375		0.155303
NC_000913	2813375	2813380		0.126459
NC_000913	2813380	2813385		0.213180
NC_000913	2813385	2813390		0.186830
NC_000913	2813390	2813395		0.221609
NC_000913	2813395	2813400		0.198158
NC_000913	2813400	2813405		0.167690
NC_000913	2813405	2813410		0.187568
NC_000913	2813410	2813415		0.107773
NC_000913	2813415	2813420		0.088352
NC_000913	2813420	2813425		0.135643
NC_000913	2813425	2813430		0.122671
NC_000913	2813430	2813435		0.148312
NC_000913	2813435	2813440		0.171161
NC_000913	2813440	2813445		0.301429
NC_000913	2813445	2813450		0.307168
NC_000913	2813450	2813455		0.345138
NC_000913	2813455	2813460		0.440412
NC_000913	2813460	2813465		0.386815
NC_000913	2813465	2813470		0.519381
NC_000913	2813470	2813475		0.375415
NC_000913	2813475	2813480		0.336397
NC_000913	2813480	2813485		0.466780
NC_000913	2813485	2813490		0.578650
NC_000913	2813490	2813495		0.490231
NC_000913	2813495	2813500		0.577290
NC_000913	2813500	2813505		0.558901
NC_000913	2813505	2813510		0.607504
NC_000913	2813510	2813515		0.545259
NC_000913	2813515	2813520		0.700553
NC_000913	2813520	2813525		0.393825
NC_000913	2813525	2813530		0.366365
NC_000913	2813530	2813535		0.393494
NC_000913	2813535	2813540		0.419245
NC_000913	2813540	2813545		0.359346
NC_000913	2813545	2813550		0.399081
NC_000913	2813550	2813555		0.336360
NC_000913	2813555	2813560		0.322243
NC_000913	2813560	2813565		0.401933
NC_000913	2813565	2813570		0.245864
NC_000913	2813570	2813575		0.259539
NC_000913	2813575	2813580		0.241855
NC_000913	2813580	2813585		0.262637
NC_000913	2813585	2813590		0.247913
NC_000913	2813590	2813595		0.204192
NC_000913	2813595	2813600		0.223005
NC_000913	2813600	2813605		0.282624
NC_000913	2813605	2813610		0.437138
NC_000913	2813610	2813615		0.431654
NC_000913	2813615	2813620		0.221856
NC_000913	2813620	2813625		0.188400
NC_000913	2813625	2813630		0.235084
NC_000913	2813630	2813635		0.214272
NC_000913	2813635	2813640		0.283037
NC_000913	2813640	2813645		0.113614
NC_000913	2813645	2813650		0.126892
NC_000913	2813650	2813655		0.122418
NC_000913	2813655	2813660		0.144317
NC_000913	2813660	2813665		0.187288
NC_000913	2813665	2813670		0.203568
NC_000913	2813670	2813675		0.252186
NC_000913	2813675	2813680		0.659980
NC_000913	2813680	2813685		0.734447
NC_000913	2813685	2813690		0.848272
NC_000913	2813690	2813695		0.708460
NC_000913	2813695	2813700		0.481510
NC_000913	2813700	2813705		0.380800
NC_000913	2813705	2813710		0.370293
NC_000913	2813710	2813715		0.380469
NC_000913	2813715	2813720		0.396073
NC_000913	2813720	2813725		0.450992
NC_000913	2813725	2813730		0.532287
NC_000913	2813730	2813735		0.554270
NC_000913	2813735	2813740		0.557286
NC_000913	2813740	2813745		0.561558
NC_000913	2813745	2813750		0.513593
NC_000913	2813750	2813755		0.685173
NC_000913	2813755	2813760		0.748222
NC_000913	2813760	2813765		0.861168
NC_000913	2813765	2813770		0.760627
NC_000913	2813770	2813775		0.656105
NC_000913	2813775	2813780		0.556687
NC_000913	2813780	2813785		0.589494
NC_000913	2813785	2813790		0.621550
NC_000913	2813790	2813795		0.430778
NC_000913	2813795	2813800		0.321973
NC_000913	2813800	2813805		0.285867
NC_000913	2813805	2813810		0.313734
NC_000913	2813810	2813815		0.373200
NC_000913	2813815	2813820		0.422720
NC_000913	2813820	2813825		0.422670
NC_000913	2813825	2813830		0.478701
NC_000913	2813830	2813835		0.370596
NC_000913	2813835	2813840		0.378077
NC_000913	2813840	2813845		0.427297
NC_000913	2813845	2813850		0.453764
NC_000913	2813850	2813855		0.487164
NC_000913	2813855	2813860		0.639224
NC_000913	2813860	2813865		1.369620
NC_000913	2813865	2813870		0.435087
NC_000913	2813870	2813875		0.431956
NC_000913	2813875	2813880		0.332375
NC_000913	2813880	2813885		0.313422
NC_000913	2813885	2813890		0.366615
NC_000913	2813890	2813895		0.500666
NC_000913	2813895	2813900		0.606098
NC_000913	2813900	2813905		0.656614
NC_000913	2813905	2813910		0.633801
NC_000913	2813910	2813915		0.656732
NC_000913	2813915	2813920		0.650796
NC_000913	2813920	2813925		0.448696
NC_000913	2813925	2813930		0.759087
NC_000913	2813930	2813935		0.895149
NC_000913	2813935	2813940		1.113930
NC_000913	2813940	2813945		0.904521
NC_000913	2813945	2813950		0.687616
NC_000913	2813950	2813955		0.796884
NC_000913	2813955	2813960		0.923925
NC_000913	2813960	2813965		0.786493
NC_000913	2813965	2813970		0.684267
NC_000913	2813970	2813975		0.573000
NC_000913	2813975	2813980		0.617059
NC_000913	2813980	2813985		0.852727
NC_000913	2813985	2813990		0.909609
NC_000913	2813990	2813995		0.721499
NC_000913	2813995	2814000		0.751521
NC_000913	2814000	2814005		0.777443
NC_000913	2814005	2814010		1.063208
NC_000913	2814010	2814015		0.976599
NC_000913	2814015	2814020		0.910545
NC_000913	2814020	2814025		0.765975
NC_000913	2814025	2814030		0.553344
NC_000913	2814030	2814035		0.489059
NC_000913	2814035	2814040		0.462933
NC_000913	2814040	2814045		0.457756
NC_000913	2814045	2814050		0.378780
NC_000913	2814050	2814055		0.489673
NC_000913	2814055	2814060		0.539145
NC_000913	2814060	2814065		1.050618
NC_000913	2814065	2814070		0.801981
NC_000913	2814070	2814075		0.589629
NC_000913	2814075	2814080		0.697830
NC_000913	2814080	2814085		0.179007
NC_000913	2814085	2814090		0.197277
NC_000913	2814090	2814095		0.270611
NC_000913	2814095	2814100		0.277544
NC_000913	2814100	2814105		0.294172
NC_000913	2814105	2814110		0.311280
NC_000913	2814110	2814115		0.275425
NC_000913	2814115	2814120		0.240672
NC_000913	2814120	2814125		0.147684
NC_000913	2814125	2814130		0.082810
NC_000913	2814130	2814135		0.050254
NC_000913	2814135	2814140		0.042642
NC_000913	2814140	2814145		0.042844
NC_000913	2814145	2814150		0.051504
NC_000913	2814150	2814155		0.045167
NC_000913	2814155	2814160		0.053611
NC_000913	2814160	2814165		0.078085
NC_000913	2814165	2814170		0.097325
NC_000913	2814170	2814175		0.124642
NC_000913	2814175	2814180		0.186255
NC_000913	2814180	2814185		0.109462
NC_000913	2814185	2814190		0.198864
NC_000913	2814190	2814195		0.200947
NC_000913	2814195	2814200		0.238843
NC_000913	2814200	2814205		0.258418
NC_000913	2814205	2814210		0.275510
NC_000913	2814210	2814215		0.281812
NC_000913	2814215	2814220		0.327479
NC_000913	2814220	2814225		0.413904
NC_000913	2814225	2814230		0.383651
NC_000913	2814230	2814235		0.416826
NC_000913	2814235	2814240		0.275379
NC_000913	2814240	2814245		0.281410
NC_000913	2814245	2814250		0.191731
NC_000913	2814250	2814255		0.185248
NC_000913	2814255	2814260		0.203342
NC_000913	2814260	2814265		0.174043
NC_000913	2814265	2814270		0.212993
NC_000913	2814270	2814275		0.308753
NC_000913	2814275	2814280		0.518003
NC_000913	2814280	2814285		0.718131
NC_000913	2814285	2814290		0.700173
NC_000913	2814290	2814295		0.863182
NC_000913	2814295	2814300		0.867083
NC_000913	2814300	2814305		0.974864
NC_000913	2814305	2814310		1.033297
NC_000913	2814310	2814315		1.598829
NC_000913	2814315	2814320		0.831290
NC_000913	2814320	2814325		0.824584
NC_000913	2814325	2814330		0.664089
NC_000913	2814330	2814335		0.632390
NC_000913	2814335	2814340		0.576196
NC_000913	2814340	2814345		0.562884
NC_000913	2814345	2814350		0.547672
NC_000913	2814350	2814355		0.535626
NC_000913	2814355	2814360		0.526307
NC_000913	2814360	2814365		0.682556
NC_000913	2814365	2814370		0.763538
NC_000913	2814370	2814375		0.770583
NC_000913	2814375	2814380		0.862738
NC_000913	2814380	2814385		0.515655
NC_000913	2814385	2814390		0.890388
NC_000913	2814390	2814395		0.807212
NC_000913	2814395	2814400		0.763004
NC_000913	2814400	2814405		0.466415
NC_000913	2814405	2814410		0.405396
NC_000913	2814410	2814415		0.394951
NC_000913	2814415	2814420		0.438993
NC_000913	2814420	2814425		0.501100
NC_000913	2814425	2814430		0.450745
NC_000913	2814430	2814435		0.424527
NC_000913	2814435	2814440		0.481728
NC_000913	2814440	2814445		0.396199
NC_000913	2814445	2814450		0.395373
NC_000913	2814450	2814455		0.483002
NC_000913	2814455	2814460		0.587323
NC_000913	2814460	2814465		0.432133
NC_000913	2814465	2814470		0.433529
NC_000913	2814470	2814475		0.218309
NC_000913	2814475	2814480		0.071127
NC_000913	2814480	2814485		0.065730
NC_000913	2814485	2814490		0.060685
NC_000913	2814490	2814495		0.060778
NC_000913	2814495	2814500		0.062064
NC_000913	2814500	2814505		0.197264
NC_000913	2814505	2814510		0.669427
NC_000913	2814510	2814515		0.976169
NC_000913	2814515	2814520		0.904185
NC_000913	2814520	2814525		0.743748
NC_000913	2814525	2814530		0.729149
NC_000913	2814530	2814535		0.524104
NC_000913	2814535	2814540		0.485850
NC_000913	2814540	2814545		0.311512
NC_000913	2814545	2814550		0.324492
NC_000913	2814550	2814555		0.315477
NC_000913	2814555	2814560		0.254252
NC_000913	2814560	2814565		0.291411
NC_000913	2814565	2814570		0.265820
NC_000913	2814570	2814575		0.219442
NC_000913	2814575	2814580		0.147147
NC_000913	2814580	2814585		0.125424
NC_000913	2814585	2814590		0.172543
NC_000913	2814590	2814595		0.176626
NC_000913	2814595	2814600		0.127707
NC_000913	2814600	2814605		0.090130
NC_000913	2814605	2814610		0.074644
NC_000913	2814610	2814615		0.088798
NC_000913	2814615	2814620		0.078141
NC_000913	2814620	2814625		0.086244
NC_000913	2814625	2814630		0.111944
NC_000913	2814630	2814635		0.104326
NC_000913	2814635	2814640		0.154753
NC_000913	2814640	2814645		0.132628
NC_000913	2814645	2814650		0.137992
NC_000913	2814650	2814655		0.112793
NC_000913	2814655	2814660		0.142968
NC_000913	2814660	2814665		0.048193
NC_000913	2814665	2814670		0.016910
NC_000913	2814670	2814675		0.016280
NC_000913	2814675	2814680		0.012843
NC_000913	2814680	2814685		0.011634
NC_000913	2814685	2814690		0.011609
NC_000913	2814690	2814695		0.007389
NC_000913	2814695	2814700		0.003601
NC_000913	2814700	2814705		0.002551
NC_000913	2814705	2814710		0.003553
NC_000913	2814710	2814715		0.002416
NC_000913	2814715	2814720		0.003485
NC_000913	2814720	2814725		0.002673
NC_000913	2814725	2814730		0.000165
NC_000913	2814730	2814735		0.000301
NC_000913	2814735	2814740		0.000389
NC_000913	2814740	2814745		0.000526
NC_000913	2814745	2814750		0.000765
NC_000913	2814750	2814755		0.001194
NC_000913	2814755	2814760		0.001399
NC_000913	2814760	2814765		0.002365
NC_000913	2814765	2814770		0.002200
NC_000913	2814770	2814775		0.003015
NC_000913	2814775	2814780		0.001485
NC_000913	2814780	2814785		0.008531
NC_000913	2814785	2814790		0.006002
NC_000913	2814790	2814795		0.006033
NC_000913	2814795	2814800		0.005405
NC_000913	2814800	2814805		0.006303
NC_000913	2814805	2814810		0.006439
NC_000913	2814810	2814815		0.006312
NC_000913	2814815	2814820		0.007417
NC_000913	2814820	2814825		0.001307
NC_000913	2814825	2814830		0.000824
NC_000913	2814830	2814835		0.000080
NC_000913	2814835	2814840		0.000060
NC_000913	2814840	2814845		0.000026
NC_000913	2814845	2814850		0.000025
NC_000913	2814850	2814855		0.000026
NC_000913	2814855	2814860		0.000033
NC_000913	2814860	2814865		0.000056
NC_000913	2814865	2814870		0.000088
NC_000913	2814870	2814875		0.000061
NC_000913	2814875	2814880		0.000174
NC_000913	2814880	2814885		0.000644
NC_000913	2814885	2814890		0.000695
NC_000913	2814890	2814895		0.000705
NC_000913	2814895	2814900		0.001007
NC_000913	2814900	2814905		0.001281
NC_000913	2814905	2814910		0.000683
NC_000913	2814910	2814915		0.001236
NC_000913	2814915	2814920		0.001456
NC_000913	2814920	2814925		0.003186
NC_000913	2814925	2814930		0.001886
NC_000913	2814930	2814935		0.001887
NC_000913	2814935	2814940		0.001377
NC_000913	2814940	2814945		0.000843
NC_000913	2814945	2814950		0.000341
NC_000913	2814950	2814955		0.000309
NC_000913	2814955	2814960		0.000257
NC_000913	2814960	2814965		0.000278
NC_000913	2814965	2814970		0.000198
NC_000913	2814970	2814975		0.000199
NC_000913	2814975	2814980		0.000265
NC_000913	2814980	2814985		0.000333
NC_000913	2814985	2814990		0.000473
NC_000913	2814990	2814995		0.000269
NC_000913	2814995	2815000		0.000444
NC_000913	2815000	2815005		0.000608
NC_000913	2815005	2815010		0.000634
NC_000913	2815010	2815015		0.000341
NC_000913	2815015	2815020		0.000249
NC_000913	2815020	2815025		0.000292
NC_000913	2815025	2815030		0.000439
NC_000913	2815030	2815035		0.000520
NC_000913	2815035	2815040		0.000561
NC_000913	2815040	2815045		0.000803
NC_000913	2815045	2815050		0.002368
NC_000913	2815050	2815055		0.002580
NC_000913	2815055	2815060		0.002086
NC_000913	2815060	2815065		0.003681
NC_000913	2815065	2815070		0.002472
NC_000913	2815070	2815075		0.002944
NC_000913	2815075	2815080		0.002089
NC_000913	2815080	2815085		0.001015
NC_000913	2815085	2815090		0.002033
NC_000913	2815090	2815095		0.001906
NC_000913	2815095	2815100		0.002016
NC_000913	2815100	2815105		0.001070
NC_000913	2815105	2815110		0.001862
NC_000913	2815110	2815115		0.004152
NC_000913	2815115	2815120		0.019620
NC_000913	2815120	2815125		0.015635
NC_000913	2815125	2815130		0.022656
NC_000913	2815130	2815135		0.027591
NC_000913	2815135	2815140		0.029584
NC_000913	2815140	2815145		0.030338
NC_000913	2815145	2815150		0.030113
NC_000913	2815150	2815155		0.044984
NC_000913	2815155	2815160		0.067846
NC_000913	2815160	2815165		0.065940
NC_000913	2815165	2815170		0.061723
NC_000913	2815170	2815175		0.143470
NC_000913	2815175	2815180		0.267437
NC_000913	2815180	2815185		0.176706
NC_000913	2815185	2815190		0.185524
NC_000913	2815190	2815195		0.214735
NC_000913	2815195	2815200		0.224635
NC_000913	2815200	2815205		0.285775
NC_000913	2815205	2815210		0.256805
NC_000913	2815210	2815215		0.428346
NC_000913	2815215	2815220		0.705511
NC_000913	2815220	2815225		0.933797
NC_000913	2815225	2815230		0.556295
NC_000913	2815230	2815235		0.492659
NC_000913	2815235	2815240		0.367863
NC_000913	2815240	2815245		0.359131
NC_000913	2815245	2815250		0.299711
NC_000913	2815250	2815255		0.356359
NC_000913	2815255	2815260		0.267262
NC_000913	2815260	2815265		0.248529
NC_000913	2815265	2815270		0.216455
NC_000913	2815270	2815275		0.227030
NC_000913	2815275	2815280		0.279760
NC_000913	2815280	2815285		0.288508
NC_000913	2815285	2815290		0.275302
NC_000913	2815290	2815295		0.304005
NC_000913	2815295	2815300		0.289040
NC_000913	2815300	2815305		0.429779
NC_000913	2815305	2815310		0.382660
NC_000913	2815310	2815315		0.506371
NC_000913	2815315	2815320		0.370748
NC_000913	2815320	2815325		0.353624
NC_000913	2815325	2815330		0.276321
NC_000913	2815330	2815335		0.368922
NC_000913	2815335	2815340		0.473340
NC_000913	2815340	2815345		0.532464
NC_000913	2815345	2815350		0.473214
NC_000913	2815350	2815355		0.345994
NC_000913	2815355	2815360		0.362449
NC_000913	2815360	2815365		0.333097
NC_000913	2815365	2815370		0.318381
NC_000913	2815370	2815375		0.313936
NC_000913	2815375	2815380		0.322355
NC_000913	2815380	2815385		0.347248
NC_000913	2815385	2815390		0.382457
NC_000913	2815390	2815395		0.335458
NC_000913	2815395	2815400		0.388822
NC_000913	2815400	2815405		0.425299
NC_000913	2815405	2815410		0.406129
NC_000913	2815410	2815415		0.531608
NC_000913	2815415	2815420		0.496621
NC_000913	2815420	2815425		0.487239
NC_000913	2815425	2815430		0.311467
NC_000913	2815430	2815435		0.300954
NC_000913	2815435	2815440		0.316415
NC_000913	2815440	2815445		0.368104
NC_000913	2815445	2815450		0.431618
NC_000913	2815450	2815455		0.571728
NC_000913	2815455	2815460		0.574524
NC_000913	2815460	2815465		0.902235
NC_000913	2815465	2815470		0.332569
NC_000913	2815470	2815475		0.209551
NC_000913	2815475	2815480		0.189672
NC_000913	2815480	2815485		0.204457
NC_000913	2815485	2815490		0.213284
NC_000913	2815490	2815495		0.199199
NC_000913	2815495	2815500		0.251841
NC_000913	2815500	2815505		0.342264
NC_000913	2815505	2815510		0.287437
NC_000913	2815510	2815515		0.267702
NC_000913	2815515	2815520		0.371775
NC_000913	2815520	2815525		0.283390
NC_000913	2815525	2815530		0.266516
NC_000913	2815530	2815535		0.337027
NC_000913	2815535	2815540		0.281603
NC_000913	2815540	2815545		0.267452
NC_000913	2815545	2815550		0.245339
NC_000913	2815550	2815555		0.229842
NC_000913	2815555	2815560		0.482505
NC_000913	2815560	2815565		0.393398
NC_000913	2815565	2815570		0.382917
NC_000913	2815570	2815575		0.311026
NC_000913	2815575	2815580		0.308626
NC_000913	2815580	2815585		0.339178
NC_000913	2815585	2815590		0.364623
NC_000913	2815590	2815595		0.424250
NC_000913	2815595	2815600		0.447177
NC_000913	2815600	2815605		0.448358
NC_000913	2815605	2815610		0.232060
NC_000913	2815610	2815615		0.271179
NC_000913	2815615	2815620		0.272780
NC_000913	2815620	2815625		0.297436
NC_000913	2815625	2815630		0.254919
NC_000913	2815630	2815635		0.173789
NC_000913	2815635	2815640		0.151284
NC_000913	2815640	2815645		0.317389
NC_000913	2815645	2815650		0.263362
NC_000913	2815650	2815655		0.185784
NC_000913	2815655	2815660		0.195179
NC_000913	2815660	2815665		0.200733
NC_000913	2815665	2815670		0.186165
NC_000913	2815670	2815675		0.308074
NC_000913	2815675	2815680		0.333845
NC_000913	2815680	2815685		0.752948
NC_000913	2815685	2815690		0.923258
NC_000913	2815690	2815695		0.667820
NC_000913	2815695	2815700		0.555930
NC_000913	2815700	2815705		0.620748
NC_000913	2815705	2815710		0.443190
NC_000913	2815710	2815715		0.450045
NC_000913	2815715	2815720		0.880822
NC_000913	2815720	2815725		0.622191
NC_000913	2815725	2815730		0.571124
NC_000913	2815730	2815735		0.456129
NC_000913	2815735	2815740		0.357699
NC_000913	2815740	2815745		0.303722
NC_000913	2815745	2815750		0.319668
NC_000913	2815750	2815755		0.352012
NC_000913	2815755	2815760		0.279724
NC_000913	2815760	2815765		0.343588
NC_000913	2815765	2815770		0.097725
NC_000913	2815770	2815775		0.063454
NC_000913	2815775	2815780		0.052576
NC_000913	2815780	2815785		0.040385
NC_000913	2815785	2815790		0.017074
NC_000913	2815790	2815795		0.034454
NC_000913	2815795	2815800		0.041654
NC_000913	2815800	2815805		0.038833
NC_000913	2815805	2815810		0.078283
NC_000913	2815810	2815815		0.084353
NC_000913	2815815	2815820		0.165703
NC_000913	2815820	2815825		0.149116
NC_000913	2815825	2815830		0.148574
NC_000913	2815830	2815835		0.217800
NC_000913	2815835	2815840		0.233189
NC_000913	2815840	2815845		0.297235
NC_000913	2815845	2815850		0.275320
NC_000913	2815850	2815855		0.224679
NC_000913	2815855	2815860		0.263418
NC_000913	2815860	2815865		0.510292
NC_000913	2815865	2815870		0.676217
NC_000913	2815870	2815875		0.507118
NC_000913	2815875	2815880		0.669519
NC_000913	2815880	2815885		0.594929
NC_000913	2815885	2815890		0.356839
NC_000913	2815890	2815895		0.281637
NC_000913	2815895	2815900		0.178117
NC_000913	2815900	2815905		0.144954
NC_000913	2815905	2815910		0.115978
NC_000913	2815910	2815915		0.132610
NC_000913	2815915	2815920		0.132379
NC_000913	2815920	2815925		0.147107
NC_000913	2815925	2815930		0.164490
NC_000913	2815930	2815935		0.187355
NC_000913	2815935	2815940		0.181467
NC_000913	2815940	2815945		0.248520
NC_000913	2815945	2815950		0.043217
NC_000913	2815950	2815955		0.030979
NC_000913	2815955	2815960		0.018809
NC_000913	2815960	2815965		0.011155
NC_000913	2815965	2815970		0.009649
NC_000913	2815970	2815975		0.011836
NC_000913	2815975	2815980		0.008255
NC_000913	2815980	2815985		0.004020
NC_000913	2815985	2815990		0.005471
NC_000913	2815990	2815995		0.008659
NC_000913	2815995	2816000		0.011179
NC_000913	2816000	2816005		0.024777
NC_000913	2816005	2816010		0.032978
NC_000913	2816010	2816015		0.050025
NC_000913	2816015	2816020		0.061075
NC_000913	2816020	2816025		0.060573
NC_000913	2816025	2816030		0.065685
NC_000913	2816030	2816035		0.057103
NC_000913	2816035	2816040		0.080995
NC_000913	2816040	2816045		0.049551
NC_000913	2816045	2816050		0.057862
NC_000913	2816050	2816055		0.061581
NC_000913	2816055	2816060		0.054465
NC_000913	2816060	2816065		0.071948
NC_000913	2816065	2816070		0.047827
NC_000913	2816070	2816075		0.045295
NC_000913	2816075	2816080		0.076607
NC_000913	2816080	2816085		0.078601
NC_000913	2816085	2816090		0.082218
NC_000913	2816090	2816095		0.100849
NC_000913	2816095	2816100		0.125183
NC_000913	2816100	2816105		0.320055
NC_000913	2816105	2816110		0.276589
NC_000913	2816110	2816115		0.335949
NC_000913	2816115	2816120		0.290226
NC_000913	2816120	2816125		0.383673
NC_000913	2816125	2816130		0.466849
NC_000913	2816130	2816135		0.405186
NC_000913	2816135	2816140		0.289928
NC_000913	2816140	2816145		0.401859
NC_000913	2816145	2816150		0.405433
NC_000913	2816150	2816155		0.422706
NC_000913	2816155	2816160		0.467187
NC_000913	2816160	2816165		0.919647
NC_000913	2816165	2816170		0.814758
NC_000913	2816170	2816175		0.945871
NC_000913	2816175	2816180		0.845816
NC_000913	2816180	2816185		0.956436
NC_000913	2816185	2816190		0.937386
NC_000913	2816190	2816195		1.237514
NC_000913	2816195	2816200		1.056253
NC_000913	2816200	2816205		1.136314
NC_000913	2816205	2816210		1.095175
NC_000913	2816210	2816215		1.286773
NC_000913	2816215	2816220		0.849814
NC_000913	2816220	2816225		0.369578
NC_000913	2816225	2816230		0.561294
NC_000913	2816230	2816235		0.436188
NC_000913	2816235	2816240		0.555281
NC_000913	2816240	2816245		0.618060
NC_000913	2816245	2816250		0.692450
NC_000913	2816250	2816255		0.645577
NC_000913	2816255	2816260		0.699111
NC_000913	2816260	2816265		0.648942
NC_000913	2816265	2816270		0.733156
NC_000913	2816270	2816275		0.847297
NC_000913	2816275	2816280		0.695208
NC_000913	2816280	2816285		0.545666
NC_000913	2816285	2816290		0.467793
NC_000913	2816290	2816295		0.405037
NC_000913	2816295	2816300		0.279100
NC_000913	2816300	2816305		0.282578
NC_000913	2816305	2816310		0.236065
NC_000913	2816310	2816315		0.239031
NC_000913	2816315	2816320		0.236535
NC_000913	2816320	2816325		0.421603
NC_000913	2816325	2816330		0.414112
NC_000913	2816330	2816335		0.404516
NC_000913	2816335	2816340		0.229340
NC_000913	2816340	2816345		0.166369
NC_000913	2816345	2816350		0.058596
NC_000913	2816350	2816355		0.047801
NC_000913	2816355	2816360		0.049986
NC_000913	2816360	2816365		0.049585
NC_000913	2816365	2816370		0.051778
NC_000913	2816370	2816375		0.057098
NC_000913	2816375	2816380		0.166304
NC_000913	2816380	2816385		0.226580
NC_000913	2816385	2816390		0.145706
NC_000913	2816390	2816395		0.114678
NC_000913	2816395	2816400		0.100250
NC_000913	2816400	2816405		0.086948
NC_000913	2816405	2816410		0.072691
NC_000913	2816410	2816415		0.094226
NC_000913	2816415	2816420		0.090892
NC_000913	2816420	2816425		0.095490
NC_000913	2816425	2816430		0.146716
NC_000913	2816430	2816435		0.055501
NC_000913	2816435	2816440		0.047771
NC_000913	2816440	2816445		0.032191
NC_000913	2816445	2816450		0.037025
NC_000913	2816450	2816455		0.025407
NC_000913	2816455	2816460		0.041217
NC_000913	2816460	2816465		0.059252
NC_000913	2816465	2816470		0.085194
NC_000913	2816470	2816475		0.238237
NC_000913	2816475	2816480		0.674400
NC_000913	2816480	2816485		0.864491
NC_000913	2816485	2816490		0.861079
NC_000913	2816490	2816495		0.751903
NC_000913	2816495	2816500		0.898203
NC_000913	2816500	2816505		0.636083
NC_000913	2816505	2816510		0.592816
NC_000913	2816510	2816515		0.588926
NC_000913	2816515	2816520		0.495263
NC_000913	2816520	2816525		0.397511
NC_000913	2816525	2816530		0.316992
NC_000913	2816530	2816535		0.144919
NC_000913	2816535	2816540		0.139558
NC_000913	2816540	2816545		0.141698
NC_000913	2816545	2816550		0.144960
NC_000913	2816550	2816555		0.131059
NC_000913	2816555	2816560		0.140771
NC_000913	2816560	2816565		0.129527
NC_000913	2816565	2816570		0.098459
NC_000913	2816570	2816575		0.088367
NC_000913	2816575	2816580		0.054298
NC_000913	2816580	2816585		0.036554
NC_000913	2816585	2816590		0.020208
NC_000913	2816590	2816595		0.014150
NC_000913	2816595	2816600		0.012430
NC_000913	2816600	2816605		0.011859
NC_000913	2816605	2816610		0.009863
NC_000913	2816610	2816615		0.010436
NC_000913	2816615	2816620		0.005999
NC_000913	2816620	2816625		0.003450
NC_000913	2816625	2816630		0.001676
NC_000913	2816630	2816635		0.000644
NC_000913	2816635	2816640		0.000137
NC_000913	2816640	2816645		0.000087
NC_000913	2816645	2816650		0.000058
NC_000913	2816650	2816655		0.000083
NC_000913	2816655	2816660		0.000069
NC_000913	2816660	2816665		0.000073
NC_000913	2816665	2816670		0.000100
NC_000913	2816670	2816675		0.000502
NC_000913	2816675	2816680		0.001202
NC_000913	2816680	2816685		0.001651
NC_000913	2816685	2816690		0.001894
NC_000913	2816690	2816695		0.001368
NC_000913	2816695	2816700		0.001543
NC_000913	2816700	2816705		0.002828
NC_000913	2816705	2816710		0.003214
NC_000913	2816710	2816715		0.002706
NC_000913	2816715	2816720		0.002218
NC_000913	2816720	2816725		0.001702
NC_000913	2816725	2816730		0.001899
NC_000913	2816730	2816735		0.006860
NC_000913	2816735	2816740		0.010156
NC_000913	2816740	2816745		0.016084
NC_000913	2816745	2816750		0.017676
NC_000913	2816750	2816755		0.019135
NC_000913	2816755	2816760		0.014148
NC_000913	2816760	2816765		0.013373
NC_000913	2816765	2816770		0.025879
NC_000913	2816770	2816775		0.038256
NC_000913	2816775	2816780		0.054518
NC_000913	2816780	2816785		0.063329
NC_000913	2816785	2816790		0.065787
NC_000913	2816790	2816795		0.082859
NC_000913	2816795	2816800		0.097203
NC_000913	2816800	2816805		0.102478
NC_000913	2816805	2816810		0.092484
NC_000913	2816810	2816815		0.072564
NC_000913	2816815	2816820		0.074020
NC_000913	2816820	2816825		0.060990
NC_000913	2816825	2816830		0.038288
NC_000913	2816830	2816835		0.053732
NC_000913	2816835	2816840		0.036702
NC_000913	2816840	2816845		0.030689
NC_000913	2816845	2816850		0.021741
NC_000913	2816850	2816855		0.007039
NC_000913	2816855	2816860		0.005554
NC_000913	2816860	2816865		0.007126
NC_000913	2816865	2816870		0.007917
NC_000913	2816870	2816875		0.006216
NC_000913	2816875	2816880		0.006728
NC_000913	2816880	2816885		0.005310
NC_000913	2816885	2816890		0.006127
NC_000913	2816890	2816895		0.007378
NC_000913	2816895	2816900		0.013175
NC_000913	2816900	2816905		0.013624
NC_000913	2816905	2816910		0.013130
NC_000913	2816910	2816915		0.061734
NC_000913	2816915	2816920		0.123611
NC_000913	2816920	2816925		0.197877
NC_000913	2816925	2816930		0.331806
NC_000913	2816930	2816935		0.437519
NC_000913	2816935	2816940		0.399231
NC_000913	2816940	2816945		0.334089
NC_000913	2816945	2816950		0.278624
NC_000913	2816950	2816955		0.540523
NC_000913	2816955	2816960		0.264241
NC_000913	2816960	2816965		0.247096
NC_000913	2816965	2816970		0.217608
NC_000913	2816970	2816975		0.224778
NC_000913	2816975	2816980		0.228463
NC_000913	2816980	2816985		0.211969
NC_000913	2816985	2816990		0.230043
NC_000913	2816990	2816995		0.226665
NC_000913	2816995	2817000		0.281320
NC_000913	2817000	2817005		0.341767
NC_000913	2817005	2817010		0.398483
NC_000913	2817010	2817015		0.300973
NC_000913	2817015	2817020		0.292859
NC_000913	2817020	2817025		0.315549
NC_000913	2817025	2817030		0.309444
NC_000913	2817030	2817035		0.393136
NC_000913	2817035	2817040		0.383878
NC_000913	2817040	2817045		0.444873
NC_000913	2817045	2817050		0.461765
NC_000913	2817050	2817055		0.483288
NC_000913	2817055	2817060		0.659641
NC_000913	2817060	2817065		0.781929
NC_000913	2817065	2817070		0.703959
NC_000913	2817070	2817075		0.722263
NC_000913	2817075	2817080		0.674738
NC_000913	2817080	2817085		0.578888
NC_000913	2817085	2817090		0.518076
NC_000913	2817090	2817095		0.293503
NC_000913	2817095	2817100		0.211507
NC_000913	2817100	2817105		0.141000
NC_000913	2817105	2817110		0.139979
NC_000913	2817110	2817115		0.142182
NC_000913	2817115	2817120		0.155528
NC_000913	2817120	2817125		0.197633
NC_000913	2817125	2817130		0.167841
NC_000913	2817130	2817135		0.416389
NC_000913	2817135	2817140		0.400667
NC_000913	2817140	2817145		0.389951
NC_000913	2817145	2817150		0.430256
NC_000913	2817150	2817155		0.395611
NC_000913	2817155	2817160		0.350968
NC_000913	2817160	2817165		0.324018
NC_000913	2817165	2817170		0.338579
NC_000913	2817170	2817175		0.386691
NC_000913	2817175	2817180		0.388362
NC_000913	2817180	2817185		0.322453
NC_000913	2817185	2817190		0.341807
NC_000913	2817190	2817195		0.290295
NC_000913	2817195	2817200		0.310100
NC_000913	2817200	2817205		0.277007
NC_000913	2817205	2817210		0.291247
NC_000913	2817210	2817215		0.368805
NC_000913	2817215	2817220		0.329179
NC_000913	2817220	2817225		0.287277
NC_000913	2817225	2817230		0.119571
NC_000913	2817230	2817235		0.068758
NC_000913	2817235	2817240		0.064510
NC_000913	2817240	2817245		0.095764
NC_000913	2817245	2817250		0.084914
NC_000913	2817250	2817255		0.092655
NC_000913	2817255	2817260		0.142616
NC_000913	2817260	2817265		0.230350
NC_000913	2817265	2817270		0.353432
NC_000913	2817270	2817275		0.733474
NC_000913	2817275	2817280		0.615684
NC_000913	2817280	2817285		0.662236
NC_000913	2817285	2817290		0.511062
NC_000913	2817290	2817295		0.472566
NC_000913	2817295	2817300		0.526594
NC_000913	2817300	2817305		0.606332
NC_000913	2817305	2817310		0.775076
NC_000913	2817310	2817315		0.947190
NC_000913	2817315	2817320		0.775060
NC_000913	2817320	2817325		0.826554
NC_000913	2817325	2817330		1.104488
NC_000913	2817330	2817335		1.005636
NC_000913	2817335	2817340		0.907078
NC_000913	2817340	2817345		0.879089
NC_000913	2817345	2817350		0.443027
NC_000913	2817350	2817355		0.419220
NC_000913	2817355	2817360		0.418892
NC_000913	2817360	2817365		0.467453
NC_000913	2817365	2817370		0.330208
NC_000913	2817370	2817375		0.389234
NC_000913	2817375	2817380		0.427563
NC_000913	2817380	2817385		0.708932
NC_000913	2817385	2817390		1.109736
NC_000913	2817390	2817395		1.224436
NC_000913	2817395	2817400		1.036413
NC_000913	2817400	2817405		1.044203
NC_000913	2817405	2817410		0.979479
NC_000913	2817410	2817415		1.037690
NC_000913	2817415	2817420		0.858426
NC_000913	2817420	2817425		0.656276
NC_000913	2817425	2817430		0.670108
NC_000913	2817430	2817435		0.760229
NC_000913	2817435	2817440		0.769788
NC_000913	2817440	2817445		0.714810
NC_000913	2817445	2817450		0.665029
NC_000913	2817450	2817455		1.129537
NC_000913	2817455	2817460		1.492309
NC_000913	2817460	2817465		1.437977
NC_000913	2817465	2817470		1.736062
NC_000913	2817470	2817475		2.472720
NC_000913	2817475	2817480		2.407356
NC_000913	2817480	2817485		1.990132
NC_000913	2817485	2817490		2.422534
NC_000913	2817490	2817495		2.245298
NC_000913	2817495	2817500		2.323200
NC_000913	2817500	2817505		2.628223
NC_000913	2817505	2817510		3.072414
NC_000913	2817510	2817515		3.740826
NC_000913	2817515	2817520		5.268239
NC_000913	2817520	2817525		5.359900
NC_000913	2817525	2817530		5.761709
NC_000913	2817530	2817535		7.937626
NC_000913	2817535	2817540		8.602942
NC_000913	2817540	2817545		9.157492
NC_000913	2817545	2817550		9.319236
NC_000913	2817550	2817555		8.541666
NC_000913	2817555	2817560		8.824914
NC_000913	2817560	2817565		8.727974
NC_000913	2817565	2817570		8.850917
NC_000913	2817570	2817575		8.491896
NC_000913	2817575	2817580		8.495517
NC_000913	2817580	2817585		6.508612
NC_000913	2817585	2817590		6.314290
NC_000913	2817590	2817595		6.263100
NC_000913	2817595	2817600		4.731038
NC_000913	2817600	2817605		3.085890
NC_000913	2817605	2817610		2.114613
NC_000913	2817610	2817615		0.960722
NC_000913	2817615	2817620		0.934450
NC_000913	2817620	2817625		0.582904
NC_000913	2817625	2817630		0.368175
NC_000913	2817630	2817635		0.173001
NC_000913	2817635	2817640		0.231539
NC_000913	2817640	2817645		0.208864
NC_000913	2817645	2817650		0.360408
NC_000913	2817650	2817655		0.566909
NC_000913	2817655	2817660		0.278662
NC_000913	2817660	2817665		0.243225
NC_000913	2817665	2817670		0.253577
NC_000913	2817670	2817675		0.282084
NC_000913	2817675	2817680		0.211771
NC_000913	2817680	2817685		0.182491
NC_000913	2817685	2817690		0.177491
NC_000913	2817690	2817695		0.224194
NC_000913	2817695	2817700		0.264492
NC_000913	2817700	2817705		0.300576
NC_000913	2817705	2817710		0.340719
NC_000913	2817710	2817715		0.410683
NC_000913	2817715	2817720		0.891301
NC_000913	2817720	2817725		0.885498
NC_000913	2817725	2817730		0.851999
NC_000913	2817730	2817735		0.920516
NC_000913	2817735	2817740		0.798148
NC_000913	2817740	2817745		0.933793
NC_000913	2817745	2817750		0.849408
NC_000913	2817750	2817755		0.721941
NC_000913	2817755	2817760		1.056402
NC_000913	2817760	2817765		1.348089
NC_000913	2817765	2817770		1.316921
NC_000913	2817770	2817775		1.153929
NC_000913	2817775	2817780		1.269931
NC_000913	2817780	2817785		1.259641
NC_000913	2817785	2817790		1.111136
NC_000913	2817790	2817795		1.165730
NC_000913	2817795	2817800		1.142647
NC_000913	2817800	2817805		1.183531
NC_000913	2817805	2817810		1.353547
NC_000913	2817810	2817815		1.419081
NC_000913	2817815	2817820		1.611023
NC_000913	2817820	2817825		1.400534
NC_000913	2817825	2817830		0.899271
NC_000913	2817830	2817835		0.695549
NC_000913	2817835	2817840		0.414293
NC_000913	2817840	2817845		0.280127
NC_000913	2817845	2817850		0.192726
NC_000913	2817850	2817855		0.175514
NC_000913	2817855	2817860		0.179294
NC_000913	2817860	2817865		0.148438
NC_000913	2817865	2817870		0.162851
NC_000913	2817870	2817875		0.166754
NC_000913	2817875	2817880		0.439455
NC_000913	2817880	2817885		0.593079
NC_000913	2817885	2817890		1.036057
NC_000913	2817890	2817895		1.112931
NC_000913	2817895	2817900		1.064106
NC_000913	2817900	2817905		1.656806
NC_000913	2817905	2817910		1.674895
NC_000913	2817910	2817915		2.493160
NC_000913	2817915	2817920		1.984968
NC_000913	2817920	2817925		2.102946
NC_000913	2817925	2817930		1.872964
NC_000913	2817930	2817935		1.803222
NC_000913	2817935	2817940		1.521103
NC_000913	2817940	2817945		1.584966
NC_000913	2817945	2817950		0.970861
NC_000913	2817950	2817955		0.542796
NC_000913	2817955	2817960		0.327141
NC_000913	2817960	2817965		0.269614
NC_000913	2817965	2817970		0.186028
NC_000913	2817970	2817975		0.185130
NC_000913	2817975	2817980		0.177577
NC_000913	2817980	2817985		0.070191
NC_000913	2817985	2817990		0.059541
NC_000913	2817990	2817995		0.007045
NC_000913	2817995	2818000		0.009415
NC_000913	2818000	2818005		0.008531
NC_000913	2818005	2818010		0.014549
NC_000913	2818010	2818015		0.008598
NC_000913	2818015	2818020		0.016495
NC_000913	2818020	2818025		0.013317
NC_000913	2818025	2818030		0.019278
NC_000913	2818030	2818035		0.218860
NC_000913	2818035	2818040		0.406526
NC_000913	2818040	2818045		0.228340
NC_000913	2818045	2818050		0.149942
NC_000913	2818050	2818055		0.176048
NC_000913	2818055	2818060		0.273010
NC_000913	2818060	2818065		0.307552
NC_000913	2818065	2818070		0.402595
NC_000913	2818070	2818075		0.405610
NC_000913	2818075	2818080		0.513376
NC_000913	2818080	2818085		1.034290
NC_000913	2818085	2818090		0.923957
NC_000913	2818090	2818095		1.223763
NC_000913	2818095	2818100		0.946975
NC_000913	2818100	2818105		1.106983
NC_000913	2818105	2818110		0.846455
NC_000913	2818110	2818115		0.553624
NC_000913	2818115	2818120		0.225598
NC_000913	2818120	2818125		0.218378
NC_000913	2818125	2818130		0.162564
NC_000913	2818130	2818135		0.167732
NC_000913	2818135	2818140		0.162610
NC_000913	2818140	2818145		0.148378
NC_000913	2818145	2818150		0.163259
NC_000913	2818150	2818155		0.224347
NC_000913	2818155	2818160		0.327186
NC_000913	2818160	2818165		0.599608
NC_000913	2818165	2818170		0.910389
NC_000913	2818170	2818175		0.831136
NC_000913	2818175	2818180		1.079084
NC_000913	2818180	2818185		0.907719
NC_000913	2818185	2818190		1.094597
NC_000913	2818190	2818195		0.371542
NC_000913	2818195	2818200		0.258576
NC_000913	2818200	2818205		0.259920
NC_000913	2818205	2818210		0.240977
NC_000913	2818210	2818215		0.248195
NC_000913	2818215	2818220		0.266918
NC_000913	2818220	2818225		0.222280
NC_000913	2818225	2818230		0.340723
NC_000913	2818230	2818235		0.351837
NC_000913	2818235	2818240		0.378456
NC_000913	2818240	2818245		0.364739
NC_000913	2818245	2818250		0.227283
NC_000913	2818250	2818255		0.144552
NC_000913	2818255	2818260		0.089361
NC_000913	2818260	2818265		0.054483
NC_000913	2818265	2818270		0.051578
NC_000913	2818270	2818275		0.042261
NC_000913	2818275	2818280		0.043258
NC_000913	2818280	2818285		0.033630
NC_000913	2818285	2818290		0.026940
NC_000913	2818290	2818295		0.023157
NC_000913	2818295	2818300		0.047665
NC_000913	2818300	2818305		0.064021
NC_000913	2818305	2818310		0.190765
NC_000913	2818310	2818315		0.141623
NC_000913	2818315	2818320		0.156069
NC_000913	2818320	2818325		0.129387
NC_000913	2818325	2818330		0.081302
NC_000913	2818330	2818335		0.028783
NC_000913	2818335	2818340		0.033244
NC_000913	2818340	2818345		0.025258
NC_000913	2818345	2818350		0.023959
NC_000913	2818350	2818355		0.014854
NC_000913	2818355	2818360		0.003927
NC_000913	2818360	2818365		0.001747
NC_000913	2818365	2818370		0.002370
NC_000913	2818370	2818375		0.001755
NC_000913	2818375	2818380		0.002694
NC_000913	2818380	2818385		0.005463
NC_000913	2818385	2818390		0.011026
NC_000913	2818390	2818395		0.009197
NC_000913	2818395	2818400		0.003812
NC_000913	2818400	2818405		0.002500
NC_000913	2818405	2818410		0.000541
NC_000913	2818410	2818415		0.000404
NC_000913	2818415	2818420		0.000186
NC_000913	2818420	2818425		0.000142
NC_000913	2818425	2818430		0.000132
NC_000913	2818430	2818435		0.000271
NC_000913	2818435	2818440		0.000462
NC_000913	2818440	2818445		0.001312
NC_000913	2818445	2818450		0.009169
NC_000913	2818450	2818455		0.011989
NC_000913	2818455	2818460		0.013733
NC_000913	2818460	2818465		0.036335
NC_000913	2818465	2818470		0.052576
NC_000913	2818470	2818475		0.073936
NC_000913	2818475	2818480		0.063578
NC_000913	2818480	2818485		0.108559
NC_000913	2818485	2818490		0.138165
NC_000913	2818490	2818495		0.157571
NC_000913	2818495	2818500		0.170078
NC_000913	2818500	2818505		0.213652
NC_000913	2818505	2818510		0.167764
NC_000913	2818510	2818515		0.169587
NC_000913	2818515	2818520		0.178352
NC_000913	2818520	2818525		0.224598
NC_000913	2818525	2818530		0.168783
NC_000913	2818530	2818535		0.073995
NC_000913	2818535	2818540		0.047987
NC_000913	2818540	2818545		0.019710
NC_000913	2818545	2818550		0.024658
NC_000913	2818550	2818555		0.016671
NC_000913	2818555	2818560		0.010107
NC_000913	2818560	2818565		0.008754
NC_000913	2818565	2818570		0.010032
NC_000913	2818570	2818575		0.030340
NC_000913	2818575	2818580		0.018776
NC_000913	2818580	2818585		0.016245
NC_000913	2818585	2818590		0.013048
NC_000913	2818590	2818595		0.016564
NC_000913	2818595	2818600		0.023878
NC_000913	2818600	2818605		0.031083
NC_000913	2818605	2818610		0.019688
NC_000913	2818610	2818615		0.031969
NC_000913	2818615	2818620		0.026837
NC_000913	2818620	2818625		0.030486
NC_000913	2818625	2818630		0.051529
NC_000913	2818630	2818635		0.128755
NC_000913	2818635	2818640		0.134047
NC_000913	2818640	2818645		0.145203
NC_000913	2818645	2818650		0.132354
NC_000913	2818650	2818655		0.135487
NC_000913	2818655	2818660		0.171373
NC_000913	2818660	2818665		0.129195
NC_000913	2818665	2818670		0.115812
NC_000913	2818670	2818675		0.159122
NC_000913	2818675	2818680		0.133716
NC_000913	2818680	2818685		0.109008
NC_000913	2818685	2818690		0.043784
NC_000913	2818690	2818695		0.049253
NC_000913	2818695	2818700		0.051083
NC_000913	2818700	2818705		0.048767
NC_000913	2818705	2818710		0.055427
NC_000913	2818710	2818715		0.176536
NC_000913	2818715	2818720		0.268165
NC_000913	2818720	2818725		0.346666
NC_000913	2818725	2818730		0.643332
NC_000913	2818730	2818735		0.319420
NC_000913	2818735	2818740		0.063631
NC_000913	2818740	2818745		0.065345
NC_000913	2818745	2818750		0.042198
NC_000913	2818750	2818755		0.022814
NC_000913	2818755	2818760		0.022932
NC_000913	2818760	2818765		0.028395
NC_000913	2818765	2818770		0.042467
NC_000913	2818770	2818775		0.047592
NC_000913	2818775	2818780		0.082147
NC_000913	2818780	2818785		0.132751
NC_000913	2818785	2818790		0.362017
NC_000913	2818790	2818795		0.409458
NC_000913	2818795	2818800		0.442104
NC_000913	2818800	2818805		0.690839
NC_000913	2818805	2818810		0.751765
NC_000913	2818810	2818815		0.744896
NC_000913	2818815	2818820		0.686047
NC_000913	2818820	2818825		0.769894
NC_000913	2818825	2818830		0.804772
NC_000913	2818830	2818835		0.785401
NC_000913	2818835	2818840		0.668553
NC_000913	2818840	2818845		0.774926
NC_000913	2818845	2818850		0.537636
NC_000913	2818850	2818855		0.203661
NC_000913	2818855	2818860		0.173437
NC_000913	2818860	2818865		0.172004
NC_000913	2818865	2818870		0.160512
NC_000913	2818870	2818875		0.060485
NC_000913	2818875	2818880		0.012541
NC_000913	2818880	2818885		0.005236
NC_000913	2818885	2818890		0.004574
NC_000913	2818890	2818895		0.000949
NC_000913	2818895	2818900		0.000595
NC_000913	2818900	2818905		0.000994
NC_000913	2818905	2818910		0.000688
NC_000913	2818910	2818915		0.000521
NC_000913	2818915	2818920		0.000424
NC_000913	2818920	2818925		0.000384
NC_000913	2818925	2818930		0.000687
NC_000913	2818930	2818935		0.000571
NC_000913	2818935	2818940		0.000475
NC_000913	2818940	2818945		0.000838
NC_000913	2818945	2818950		0.001355
NC_000913	2818950	2818955		0.001216
NC_000913	2818955	2818960		0.001716
NC_000913	2818960	2818965		0.002273
NC_000913	2818965	2818970		0.002856
NC_000913	2818970	2818975		0.001851
NC_000913	2818975	2818980		0.001424
NC_000913	2818980	2818985		0.001178
NC_000913	2818985	2818990		0.001577
NC_000913	2818990	2818995		0.002564
NC_000913	2818995	2819000		0.002565
NC_000913	2819000	2819005		0.002701
NC_000913	2819005	2819010		0.003473
NC_000913	2819010	2819015		0.005979
NC_000913	2819015	2819020		0.006652
NC_000913	2819020	2819025		0.005577
NC_000913	2819025	2819030		0.002543
NC_000913	2819030	2819035		0.002611
NC_000913	2819035	2819040		0.002556
NC_000913	2819040	2819045		0.001758
NC_000913	2819045	2819050		0.001850
NC_000913	2819050	2819055		0.000979
NC_000913	2819055	2819060		0.000697
NC_000913	2819060	2819065		0.000780
NC_000913	2819065	2819070		0.000445
NC_000913	2819070	2819075		0.000373
NC_000913	2819075	2819080		0.000339
NC_000913	2819080	2819085		0.000236
NC_000913	2819085	2819090		0.000140
NC_000913	2819090	2819095		0.000140
NC_000913	2819095	2819100		0.000154
NC_000913	2819100	2819105		0.000240
NC_000913	2819105	2819110		0.000189
NC_000913	2819110	2819115		0.000104
NC_000913	2819115	2819120		0.000091
NC_000913	2819120	2819125		0.000089
NC_000913	2819125	2819130		0.000099
NC_000913	2819130	2819135		0.000058
NC_000913	2819135	2819140		0.000054
NC_000913	2819140	2819145		0.000072
NC_000913	2819145	2819150		0.000099
NC_000913	2819150	2819155		0.000097
NC_000913	2819155	2819160		0.000055
NC_000913	2819160	2819165		0.000029
NC_000913	2819165	2819170		0.000034
NC_000913	2819170	2819175		0.000112
NC_000913	2819175	2819180		0.000126
NC_000913	2819180	2819185		0.000122
NC_000913	2819185	2819190		0.000135
NC_000913	2819190	2819195		0.000228
NC_000913	2819195	2819200		0.000282
NC_000913	2819200	2819205		0.000452
NC_000913	2819205	2819210		0.001287
NC_000913	2819210	2819215		0.007091
NC_000913	2819215	2819220		0.004894
NC_000913	2819220	2819225		0.004891
NC_000913	2819225	2819230		0.004765
NC_000913	2819230	2819235		0.006293
NC_000913	2819235	2819240		0.007835
NC_000913	2819240	2819245		0.012246
NC_000913	2819245	2819250		0.030010
NC_000913	2819250	2819255		0.044433
NC_000913	2819255	2819260		0.046975
NC_000913	2819260	2819265		0.051361
NC_000913	2819265	2819270		0.060127
NC_000913	2819270	2819275		0.060870
NC_000913	2819275	2819280		0.060609
NC_000913	2819280	2819285		0.062404
NC_000913	2819285	2819290		0.075197
NC_000913	2819290	2819295		0.185883
NC_000913	2819295	2819300		0.195723
NC_000913	2819300	2819305		0.207030
NC_000913	2819305	2819310		0.213013
NC_000913	2819310	2819315		0.221140
NC_000913	2819315	2819320		0.298027
NC_000913	2819320	2819325		0.151970
NC_000913	2819325	2819330		0.170955
NC_000913	2819330	2819335		0.132365
NC_000913	2819335	2819340		0.085804
NC_000913	2819340	2819345		0.023569
NC_000913	2819345	2819350		0.011292
NC_000913	2819350	2819355		0.008774
NC_000913	2819355	2819360		0.009014
NC_000913	2819360	2819365		0.010072
NC_000913	2819365	2819370		0.009427
NC_000913	2819370	2819375		0.018692
NC_000913	2819375	2819380		0.018688
NC_000913	2819380	2819385		0.145713
NC_000913	2819385	2819390		0.110114
NC_000913	2819390	2819395		0.186059
NC_000913	2819395	2819400		0.145489
NC_000913	2819400	2819405		0.163449
NC_000913	2819405	2819410		0.152978
NC_000913	2819410	2819415		0.209632
NC_000913	2819415	2819420		0.183009
NC_000913	2819420	2819425		0.208715
NC_000913	2819425	2819430		0.125516
NC_000913	2819430	2819435		0.148767
NC_000913	2819435	2819440		0.144615
NC_000913	2819440	2819445		0.174039
NC_000913	2819445	2819450		0.172600
NC_000913	2819450	2819455		0.165100
NC_000913	2819455	2819460		0.205390
NC_000913	2819460	2819465		0.181097
NC_000913	2819465	2819470		0.176010
NC_000913	2819470	2819475		0.172642
NC_000913	2819475	2819480		0.137860
NC_000913	2819480	2819485		0.166835
NC_000913	2819485	2819490		0.218207
NC_000913	2819490	2819495		0.188237
NC_000913	2819495	2819500		0.142476
NC_000913	2819500	2819505		0.128890
NC_000913	2819505	2819510		0.152865
NC_000913	2819510	2819515		0.102135
NC_000913	2819515	2819520		0.087476
NC_000913	2819520	2819525		0.064504
NC_000913	2819525	2819530		0.046138
NC_000913	2819530	2819535		0.036950
NC_000913	2819535	2819540		0.020044
NC_000913	2819540	2819545		0.020741
NC_000913	2819545	2819550		0.024690
NC_000913	2819550	2819555		0.020937
NC_000913	2819555	2819560		0.030080
NC_000913	2819560	2819565		0.017407
NC_000913	2819565	2819570		0.013860
NC_000913	2819570	2819575		0.004079
NC_000913	2819575	2819580		0.002272
NC_000913	2819580	2819585		0.003003
NC_000913	2819585	2819590		0.003506
NC_000913	2819590	2819595		0.002024
NC_000913	2819595	2819600		0.003580
NC_000913	2819600	2819605		0.002957
NC_000913	2819605	2819610		0.006101
NC_000913	2819610	2819615		0.004453
NC_000913	2819615	2819620		0.002586
NC_000913	2819620	2819625		0.002532
NC_000913	2819625	2819630		0.002190
NC_000913	2819630	2819635		0.002219
NC_000913	2819635	2819640		0.002400
NC_000913	2819640	2819645		0.000914
NC_000913	2819645	2819650		0.000459
NC_000913	2819650	2819655		0.000374
NC_000913	2819655	2819660		0.000293
NC_000913	2819660	2819665		0.000215
NC_000913	2819665	2819670		0.000504
NC_000913	2819670	2819675		0.000495
NC_000913	2819675	2819680		0.000465
NC_000913	2819680	2819685		0.000396
NC_000913	2819685	2819690		0.000565
NC_000913	2819690	2819695		0.000521
NC_000913	2819695	2819700		0.000634
NC_000913	2819700	2819705		0.002321
NC_000913	2819705	2819710		0.022909
NC_000913	2819710	2819715		0.015720
NC_000913	2819715	2819720		0.039966
NC_000913	2819720	2819725		0.007389
NC_000913	2819725	2819730		0.004150
NC_000913	2819730	2819735		0.007995
NC_000913	2819735	2819740		0.007197
NC_000913	2819740	2819745		0.008676
NC_000913	2819745	2819750		0.008541
NC_000913	2819750	2819755		0.008912
NC_000913	2819755	2819760		0.010047
NC_000913	2819760	2819765		0.011152
NC_000913	2819765	2819770		0.039067
NC_000913	2819770	2819775		0.075307
NC_000913	2819775	2819780		0.389071
NC_000913	2819780	2819785		0.361195
NC_000913	2819785	2819790		0.337418
NC_000913	2819790	2819795		0.297957
NC_000913	2819795	2819800		0.299568
NC_000913	2819800	2819805		0.333057
NC_000913	2819805	2819810		0.314603
NC_000913	2819810	2819815		0.351484
NC_000913	2819815	2819820		0.309684
NC_000913	2819820	2819825		0.360717
NC_000913	2819825	2819830		0.379643
NC_000913	2819830	2819835		0.455366
NC_000913	2819835	2819840		0.398699
NC_000913	2819840	2819845		0.762501
NC_000913	2819845	2819850		0.674733
NC_000913	2819850	2819855		0.658278
NC_000913	2819855	2819860		0.692439
NC_000913	2819860	2819865		0.557553
NC_000913	2819865	2819870		0.621730
NC_000913	2819870	2819875		0.727377
NC_000913	2819875	2819880		0.693523
NC_000913	2819880	2819885		0.691796
NC_000913	2819885	2819890		0.626825
NC_000913	2819890	2819895		0.400944
NC_000913	2819895	2819900		0.362906
NC_000913	2819900	2819905		0.462569
NC_000913	2819905	2819910		0.363368
NC_000913	2819910	2819915		0.359119
NC_000913	2819915	2819920		0.404412
NC_000913	2819920	2819925		0.260435
NC_000913	2819925	2819930		0.220129
NC_000913	2819930	2819935		0.145532
NC_000913	2819935	2819940		0.077176
NC_000913	2819940	2819945		0.063073
NC_000913	2819945	2819950		0.055312
NC_000913	2819950	2819955		0.070187
NC_000913	2819955	2819960		0.070897
NC_000913	2819960	2819965		0.119901
NC_000913	2819965	2819970		0.270233
NC_000913	2819970	2819975		0.237099
NC_000913	2819975	2819980		0.393202
NC_000913	2819980	2819985		0.437151
NC_000913	2819985	2819990		0.315304
NC_000913	2819990	2819995		0.363177
NC_000913	2819995	2820000		0.354153
NC_000913	2820000	2820005		0.346099
NC_000913	2820005	2820010		0.373137
NC_000913	2820010	2820015		0.370107
NC_000913	2820015	2820020		0.240919
NC_000913	2820020	2820025		0.281505
NC_000913	2820025	2820030		0.401052
NC_000913	2820030	2820035		0.240487
NC_000913	2820035	2820040		0.218098
NC_000913	2820040	2820045		0.226646
NC_000913	2820045	2820050		0.274610
NC_000913	2820050	2820055		0.234748
NC_000913	2820055	2820060		0.264454
NC_000913	2820060	2820065		0.436542
NC_000913	2820065	2820070		0.280399
NC_000913	2820070	2820075		0.126569
NC_000913	2820075	2820080		0.095249
NC_000913	2820080	2820085		0.048945
NC_000913	2820085	2820090		0.040759
NC_000913	2820090	2820095		0.042374
NC_000913	2820095	2820100		0.039956
NC_000913	2820100	2820105		0.049617
NC_000913	2820105	2820110		0.046205
NC_000913	2820110	2820115		0.078525
NC_000913	2820115	2820120		0.071683
NC_000913	2820120	2820125		0.058864
NC_000913	2820125	2820130		0.102729
NC_000913	2820130	2820135		0.159092
NC_000913	2820135	2820140		0.238568
NC_000913	2820140	2820145		0.283624
NC_000913	2820145	2820150		0.258301
NC_000913	2820150	2820155		0.233048
NC_000913	2820155	2820160		0.336880
NC_000913	2820160	2820165		0.284735
NC_000913	2820165	2820170		0.394881
NC_000913	2820170	2820175		0.373814
NC_000913	2820175	2820180		0.399780
NC_000913	2820180	2820185		0.359789
NC_000913	2820185	2820190		0.532791
NC_000913	2820190	2820195		0.433843
NC_000913	2820195	2820200		0.537345
NC_000913	2820200	2820205		0.449524
NC_000913	2820205	2820210		0.432288
NC_000913	2820210	2820215		0.378657
NC_000913	2820215	2820220		0.245237
NC_000913	2820220	2820225		0.113520
NC_000913	2820225	2820230		0.125653
NC_000913	2820230	2820235		0.123781
NC_000913	2820235	2820240		0.114543
NC_000913	2820240	2820245		0.225389
NC_000913	2820245	2820250		0.281035
NC_000913	2820250	2820255		0.535394
NC_000913	2820255	2820260		0.627256
NC_000913	2820260	2820265		0.641073
NC_000913	2820265	2820270		0.706483
NC_000913	2820270	2820275		0.639341
NC_000913	2820275	2820280		0.580913
NC_000913	2820280	2820285		0.465774
NC_000913	2820285	2820290		0.453067
NC_000913	2820290	2820295		0.473933
NC_000913	2820295	2820300		0.444571
NC_000913	2820300	2820305		0.477976
NC_000913	2820305	2820310		0.691967
NC_000913	2820310	2820315		0.839481
NC_000913	2820315	2820320		0.879289
NC_000913	2820320	2820325		0.984481
NC_000913	2820325	2820330		0.525170
NC_000913	2820330	2820335		0.279496
NC_000913	2820335	2820340		0.168400
NC_000913	2820340	2820345		0.158432
NC_000913	2820345	2820350		0.157941
NC_000913	2820350	2820355		0.213943
NC_000913	2820355	2820360		0.076990
NC_000913	2820360	2820365		0.038782
NC_000913	2820365	2820370		0.035453
NC_000913	2820370	2820375		0.033652
NC_000913	2820375	2820380		0.031252
NC_000913	2820380	2820385		0.030653
NC_000913	2820385	2820390		0.032290
NC_000913	2820390	2820395		0.079913
NC_000913	2820395	2820400		0.063430
NC_000913	2820400	2820405		0.134854
NC_000913	2820405	2820410		0.119251
NC_000913	2820410	2820415		0.086532
NC_000913	2820415	2820420		0.081335
NC_000913	2820420	2820425		0.036790
NC_000913	2820425	2820430		0.034175
NC_000913	2820430	2820435		0.050027
NC_000913	2820435	2820440		0.060629
NC_000913	2820440	2820445		0.095075
NC_000913	2820445	2820450		0.135149
NC_000913	2820450	2820455		0.098151
NC_000913	2820455	2820460		0.140419
NC_000913	2820460	2820465		0.140129
NC_000913	2820465	2820470		0.146503
NC_000913	2820470	2820475		0.148726
NC_000913	2820475	2820480		0.141433
NC_000913	2820480	2820485		0.169615
NC_000913	2820485	2820490		0.204327
NC_000913	2820490	2820495		0.156784
NC_000913	2820495	2820500		0.151188
NC_000913	2820500	2820505		0.135348
NC_000913	2820505	2820510		0.141776
NC_000913	2820510	2820515		0.183755
NC_000913	2820515	2820520		0.209636
NC_000913	2820520	2820525		0.322803
NC_000913	2820525	2820530		0.345733
NC_000913	2820530	2820535		0.383768
NC_000913	2820535	2820540		0.316430
NC_000913	2820540	2820545		0.326644
NC_000913	2820545	2820550		0.277848
NC_000913	2820550	2820555		0.309770
NC_000913	2820555	2820560		0.334601
NC_000913	2820560	2820565		0.399215
NC_000913	2820565	2820570		0.542201
NC_000913	2820570	2820575		0.733984
NC_000913	2820575	2820580		0.783800
NC_000913	2820580	2820585		0.739184
NC_000913	2820585	2820590		0.564067
NC_000913	2820590	2820595		0.225496
NC_000913	2820595	2820600		0.221115
NC_000913	2820600	2820605		0.182426
NC_000913	2820605	2820610		0.137413
NC_000913	2820610	2820615		0.146612
NC_000913	2820615	2820620		0.238814
NC_000913	2820620	2820625		0.269410
NC_000913	2820625	2820630		0.306955
NC_000913	2820630	2820635		0.451463
NC_000913	2820635	2820640		0.331474
NC_000913	2820640	2820645		0.212471
NC_000913	2820645	2820650		0.292602
NC_000913	2820650	2820655		0.258673
NC_000913	2820655	2820660		0.173171
NC_000913	2820660	2820665		0.154171
NC_000913	2820665	2820670		0.171569
NC_000913	2820670	2820675		0.208732
NC_000913	2820675	2820680		0.223592
NC_000913	2820680	2820685		0.113705
NC_000913	2820685	2820690		0.129262
NC_000913	2820690	2820695		0.137326
NC_000913	2820695	2820700		0.165551
NC_000913	2820700	2820705		0.172879
NC_000913	2820705	2820710		0.189140
NC_000913	2820710	2820715		0.212849
NC_000913	2820715	2820720		0.194861
NC_000913	2820720	2820725		0.215111
NC_000913	2820725	2820730		0.254557
NC_000913	2820730	2820735		0.213004
NC_000913	2820735	2820740		0.153703
NC_000913	2820740	2820745		0.141795
NC_000913	2820745	2820750		0.089145
NC_000913	2820750	2820755		0.073859
NC_000913	2820755	2820760		0.044659
NC_000913	2820760	2820765		0.140691
NC_000913	2820765	2820770		0.040488
NC_000913	2820770	2820775		0.027273
NC_000913	2820775	2820780		0.015151
NC_000913	2820780	2820785		0.008702
NC_000913	2820785	2820790		0.013707
NC_000913	2820790	2820795		0.016160
NC_000913	2820795	2820800		0.023411
NC_000913	2820800	2820805		0.028866
NC_000913	2820805	2820810		0.030206
NC_000913	2820810	2820815		0.054391
NC_000913	2820815	2820820		0.054324
NC_000913	2820820	2820825		0.051472
NC_000913	2820825	2820830		0.064013
NC_000913	2820830	2820835		0.129841
NC_000913	2820835	2820840		0.158464
NC_000913	2820840	2820845		0.126490
NC_000913	2820845	2820850		0.102953
NC_000913	2820850	2820855		0.138460
NC_000913	2820855	2820860		0.133281
NC_000913	2820860	2820865		0.134688
NC_000913	2820865	2820870		0.067071
NC_000913	2820870	2820875		0.060544
NC_000913	2820875	2820880		0.137770
NC_000913	2820880	2820885		0.087550
NC_000913	2820885	2820890		0.086006
NC_000913	2820890	2820895		0.098950
NC_000913	2820895	2820900		0.085268
NC_000913	2820900	2820905		0.083807
NC_000913	2820905	2820910		0.092534
NC_000913	2820910	2820915		0.159829
NC_000913	2820915	2820920		0.178667
NC_000913	2820920	2820925		0.232989
NC_000913	2820925	2820930		0.375980
NC_000913	2820930	2820935		0.365839
NC_000913	2820935	2820940		0.327573
NC_000913	2820940	2820945		0.258272
NC_000913	2820945	2820950		0.176220
NC_000913	2820950	2820955		0.167404
NC_000913	2820955	2820960		0.162992
NC_000913	2820960	2820965		0.219118
NC_000913	2820965	2820970		0.210818
NC_000913	2820970	2820975		0.300118
NC_000913	2820975	2820980		0.221299
NC_000913	2820980	2820985		0.245793
NC_000913	2820985	2820990		0.203437
NC_000913	2820990	2820995		0.132261
NC_000913	2820995	2821000		0.163687
NC_000913	2821000	2821005		0.124665
NC_000913	2821005	2821010		0.142878
NC_000913	2821010	2821015		0.184056
NC_000913	2821015	2821020		0.142550
NC_000913	2821020	2821025		0.078426
NC_000913	2821025	2821030		0.095671
NC_000913	2821030	2821035		0.136412
NC_000913	2821035	2821040		0.109979
NC_000913	2821040	2821045		0.092000
NC_000913	2821045	2821050		0.213672
NC_000913	2821050	2821055		0.202852
NC_000913	2821055	2821060		0.164155
NC_000913	2821060	2821065		0.170802
NC_000913	2821065	2821070		0.196854
NC_000913	2821070	2821075		0.155046
NC_000913	2821075	2821080		0.309798
NC_000913	2821080	2821085		0.365489
NC_000913	2821085	2821090		0.390537
NC_000913	2821090	2821095		0.495929
NC_000913	2821095	2821100		0.423259
NC_000913	2821100	2821105		0.334861
NC_000913	2821105	2821110		0.383795
NC_000913	2821110	2821115		0.387183
NC_000913	2821115	2821120		0.263891
NC_000913	2821120	2821125		0.214371
NC_000913	2821125	2821130		0.188451
NC_000913	2821130	2821135		0.207228
NC_000913	2821135	2821140		0.236076
NC_000913	2821140	2821145		0.276509
NC_000913	2821145	2821150		0.172800
NC_000913	2821150	2821155		0.226671
NC_000913	2821155	2821160		0.359224
NC_000913	2821160	2821165		0.433612
NC_000913	2821165	2821170		0.440402
NC_000913	2821170	2821175		0.480021
NC_000913	2821175	2821180		0.570309
NC_000913	2821180	2821185		0.474469
NC_000913	2821185	2821190		0.568022
NC_000913	2821190	2821195		0.432598
NC_000913	2821195	2821200		0.365441
NC_000913	2821200	2821205		0.322397
NC_000913	2821205	2821210		0.209319
NC_000913	2821210	2821215		0.175924
NC_000913	2821215	2821220		0.202013
NC_000913	2821220	2821225		0.239502
NC_000913	2821225	2821230		0.244377
NC_000913	2821230	2821235		0.270077
NC_000913	2821235	2821240		0.334887
NC_000913	2821240	2821245		0.680576
NC_000913	2821245	2821250		0.926155
NC_000913	2821250	2821255		1.261782
NC_000913	2821255	2821260		1.335212
NC_000913	2821260	2821265		1.191258
NC_000913	2821265	2821270		1.236321
NC_000913	2821270	2821275		1.254502
NC_000913	2821275	2821280		1.252380
NC_000913	2821280	2821285		1.110447
NC_000913	2821285	2821290		1.034856
NC_000913	2821290	2821295		0.955680
NC_000913	2821295	2821300		0.908362
NC_000913	2821300	2821305		0.973011
NC_000913	2821305	2821310		1.341010
NC_000913	2821310	2821315		0.832894
NC_000913	2821315	2821320		0.732156
NC_000913	2821320	2821325		0.671759
NC_000913	2821325	2821330		0.600514
NC_000913	2821330	2821335		0.617112
NC_000913	2821335	2821340		0.490015
NC_000913	2821340	2821345		0.516148
NC_000913	2821345	2821350		0.465651
NC_000913	2821350	2821355		0.363581
NC_000913	2821355	2821360		0.381213
NC_000913	2821360	2821365		0.429714
NC_000913	2821365	2821370		0.706107
NC_000913	2821370	2821375		0.423695
NC_000913	2821375	2821380		0.178995
NC_000913	2821380	2821385		0.108417
NC_000913	2821385	2821390		0.252958
NC_000913	2821390	2821395		0.129825
NC_000913	2821395	2821400		0.104446
NC_000913	2821400	2821405		0.088932
NC_000913	2821405	2821410		0.117323
NC_000913	2821410	2821415		0.072111
NC_000913	2821415	2821420		0.100618
NC_000913	2821420	2821425		0.132981
NC_000913	2821425	2821430		0.154374
NC_000913	2821430	2821435		0.153909
NC_000913	2821435	2821440		0.129081
NC_000913	2821440	2821445		0.150635
NC_000913	2821445	2821450		0.150963
NC_000913	2821450	2821455		0.197153
NC_000913	2821455	2821460		0.179766
NC_000913	2821460	2821465		0.154077
NC_000913	2821465	2821470		0.096170
NC_000913	2821470	2821475		0.101272
NC_000913	2821475	2821480		0.086789
NC_000913	2821480	2821485		0.103613
NC_000913	2821485	2821490		0.144661
NC_000913	2821490	2821495		0.216152
NC_000913	2821495	2821500		0.246815
NC_000913	2821500	2821505		0.222294
NC_000913	2821505	2821510		0.265851
NC_000913	2821510	2821515		0.332198
NC_000913	2821515	2821520		0.335890
NC_000913	2821520	2821525		0.318569
NC_000913	2821525	2821530		0.393916
NC_000913	2821530	2821535		0.411216
NC_000913	2821535	2821540		0.410549
NC_000913	2821540	2821545		0.286761
NC_000913	2821545	2821550		0.228709
NC_000913	2821550	2821555		0.254715
NC_000913	2821555	2821560		0.110393
NC_000913	2821560	2821565		0.085665
NC_000913	2821565	2821570		0.112926
NC_000913	2821570	2821575		0.102654
NC_000913	2821575	2821580		0.104663
NC_000913	2821580	2821585		0.065399
NC_000913	2821585	2821590		0.035189
NC_000913	2821590	2821595		0.037909
NC_000913	2821595	2821600		0.039923
NC_000913	2821600	2821605		0.037691
NC_000913	2821605	2821610		0.034459
NC_000913	2821610	2821615		0.050228
NC_000913	2821615	2821620		0.055057
NC_000913	2821620	2821625		0.069477
NC_000913	2821625	2821630		0.028147
NC_000913	2821630	2821635		0.023881
NC_000913	2821635	2821640		0.033716
NC_000913	2821640	2821645		0.036318
NC_000913	2821645	2821650		0.043490
NC_000913	2821650	2821655		0.044603
NC_000913	2821655	2821660		0.049257
NC_000913	2821660	2821665		0.044121
NC_000913	2821665	2821670		0.054863
NC_000913	2821670	2821675		0.074130
NC_000913	2821675	2821680		0.082796
NC_000913	2821680	2821685		0.103270
NC_000913	2821685	2821690		0.056107
NC_000913	2821690	2821695		0.038999
NC_000913	2821695	2821700		0.039892
NC_000913	2821700	2821705		0.062418
NC_000913	2821705	2821710		0.010883
NC_000913	2821710	2821715		0.004836
NC_000913	2821715	2821720		0.004034
NC_000913	2821720	2821725		0.002877
NC_000913	2821725	2821730		0.009608
NC_000913	2821730	2821735		0.016805
NC_000913	2821735	2821740		0.029986
NC_000913	2821740	2821745		0.060942
NC_000913	2821745	2821750		0.064223
NC_000913	2821750	2821755		0.044810
NC_000913	2821755	2821760		0.052060
NC_000913	2821760	2821765		0.050409
NC_000913	2821765	2821770		0.070818
NC_000913	2821770	2821775		0.058319
NC_000913	2821775	2821780		0.076372
NC_000913	2821780	2821785		0.138995
NC_000913	2821785	2821790		0.114338
NC_000913	2821790	2821795		0.237041
NC_000913	2821795	2821800		0.205480
NC_000913	2821800	2821805		0.199406
NC_000913	2821805	2821810		0.207179
NC_000913	2821810	2821815		0.201181
NC_000913	2821815	2821820		0.231076
NC_000913	2821820	2821825		0.148844
NC_000913	2821825	2821830		0.194452
NC_000913	2821830	2821835		0.190784
NC_000913	2821835	2821840		0.338620
NC_000913	2821840	2821845		0.198712
NC_000913	2821845	2821850		0.199267
NC_000913	2821850	2821855		0.149593
NC_000913	2821855	2821860		0.126210
NC_000913	2821860	2821865		0.122306
NC_000913	2821865	2821870		0.104418
NC_000913	2821870	2821875		0.197712
NC_000913	2821875	2821880		0.217837
NC_000913	2821880	2821885		0.232299
NC_000913	2821885	2821890		0.295088
NC_000913	2821890	2821895		0.318095
NC_000913	2821895	2821900		0.634499
NC_000913	2821900	2821905		0.280265
NC_000913	2821905	2821910		0.258954
NC_000913	2821910	2821915		0.225986
NC_000913	2821915	2821920		0.220433
NC_000913	2821920	2821925		0.243193
NC_000913	2821925	2821930		0.263743
NC_000913	2821930	2821935		0.240241
NC_000913	2821935	2821940		0.249843
NC_000913	2821940	2821945		0.295049
NC_000913	2821945	2821950		0.397717
NC_000913	2821950	2821955		0.563627
NC_000913	2821955	2821960		0.555819
NC_000913	2821960	2821965		0.410464
NC_000913	2821965	2821970		0.236391
NC_000913	2821970	2821975		0.298066
NC_000913	2821975	2821980		0.116929
NC_000913	2821980	2821985		0.117140
NC_000913	2821985	2821990		0.098925
NC_000913	2821990	2821995		0.076972
NC_000913	2821995	2822000		0.075035
NC_000913	2822000	2822005		0.073421
NC_000913	2822005	2822010		0.090667
NC_000913	2822010	2822015		0.190366
NC_000913	2822015	2822020		0.149465
NC_000913	2822020	2822025		0.136206
NC_000913	2822025	2822030		0.194467
NC_000913	2822030	2822035		0.088884
NC_000913	2822035	2822040		0.050412
NC_000913	2822040	2822045		0.053687
NC_000913	2822045	2822050		0.056635
NC_000913	2822050	2822055		0.064831
NC_000913	2822055	2822060		0.077639
NC_000913	2822060	2822065		0.127890
NC_000913	2822065	2822070		0.172229
NC_000913	2822070	2822075		0.182745
NC_000913	2822075	2822080		0.168638
NC_000913	2822080	2822085		0.187973
NC_000913	2822085	2822090		0.153758
NC_000913	2822090	2822095		0.147458
NC_000913	2822095	2822100		0.277046
NC_000913	2822100	2822105		0.050727
NC_000913	2822105	2822110		0.074848
NC_000913	2822110	2822115		0.062321
NC_000913	2822115	2822120		0.107446
NC_000913	2822120	2822125		0.168110
NC_000913	2822125	2822130		0.171155
NC_000913	2822130	2822135		0.124478
NC_000913	2822135	2822140		0.054347
NC_000913	2822140	2822145		0.044857
NC_000913	2822145	2822150		0.043991
NC_000913	2822150	2822155		0.051633
NC_000913	2822155	2822160		0.064100
NC_000913	2822160	2822165		0.119621
NC_000913	2822165	2822170		0.114216
NC_000913	2822170	2822175		0.317426
NC_000913	2822175	2822180		0.219239
NC_000913	2822180	2822185		0.207664
NC_000913	2822185	2822190		0.125035
NC_000913	2822190	2822195		0.068955
NC_000913	2822195	2822200		0.081158
NC_000913	2822200	2822205		0.047404
NC_000913	2822205	2822210		0.047267
NC_000913	2822210	2822215		0.048593
NC_000913	2822215	2822220		0.048132
NC_000913	2822220	2822225		0.066365
NC_000913	2822225	2822230		0.071049
NC_000913	2822230	2822235		0.069897
NC_000913	2822235	2822240		0.074892
NC_000913	2822240	2822245		0.082442
NC_000913	2822245	2822250		0.089111
NC_000913	2822250	2822255		0.093696
NC_000913	2822255	2822260		0.132044
NC_000913	2822260	2822265		0.151096
NC_000913	2822265	2822270		0.098406
NC_000913	2822270	2822275		0.123386
NC_000913	2822275	2822280		0.118834
NC_000913	2822280	2822285		0.135755
NC_000913	2822285	2822290		0.162890
NC_000913	2822290	2822295		0.156608
NC_000913	2822295	2822300		0.174455
NC_000913	2822300	2822305		0.095433
NC_000913	2822305	2822310		0.061171
NC_000913	2822310	2822315		0.046573
NC_000913	2822315	2822320		0.036270
NC_000913	2822320	2822325		0.039231
NC_000913	2822325	2822330		0.051684
NC_000913	2822330	2822335		0.054632
NC_000913	2822335	2822340		0.055849
NC_000913	2822340	2822345		0.068237
NC_000913	2822345	2822350		0.072626
NC_000913	2822350	2822355		0.160246
NC_000913	2822355	2822360		0.435957
NC_000913	2822360	2822365		0.391435
NC_000913	2822365	2822370		0.373618
NC_000913	2822370	2822375		0.093713
NC_000913	2822375	2822380		0.106465
NC_000913	2822380	2822385		0.150504
NC_000913	2822385	2822390		0.122451
NC_000913	2822390	2822395		0.108624
NC_000913	2822395	2822400		0.115939
NC_000913	2822400	2822405		0.127417
NC_000913	2822405	2822410		0.190985
NC_000913	2822410	2822415		0.211267
NC_000913	2822415	2822420		0.321404
NC_000913	2822420	2822425		0.388416
NC_000913	2822425	2822430		0.645278
NC_000913	2822430	2822435		0.612137
NC_000913	2822435	2822440		0.998786
NC_000913	2822440	2822445		0.756011
NC_000913	2822445	2822450		0.568595
NC_000913	2822450	2822455		0.340224
NC_000913	2822455	2822460		0.364008
NC_000913	2822460	2822465		0.323966
NC_000913	2822465	2822470		0.387552
NC_000913	2822470	2822475		0.430275
NC_000913	2822475	2822480		0.760470
NC_000913	2822480	2822485		0.747686
NC_000913	2822485	2822490		0.666234
NC_000913	2822490	2822495		0.538557
NC_000913	2822495	2822500		0.473487
NC_000913	2822500	2822505		0.568251
NC_000913	2822505	2822510		0.626314
NC_000913	2822510	2822515		0.599072
NC_000913	2822515	2822520		0.376785
NC_000913	2822520	2822525		0.293723
NC_000913	2822525	2822530		0.214219
NC_000913	2822530	2822535		0.180862
NC_000913	2822535	2822540		0.162716
NC_000913	2822540	2822545		0.161863
NC_000913	2822545	2822550		0.123073
NC_000913	2822550	2822555		0.170256
NC_000913	2822555	2822560		0.228438
NC_000913	2822560	2822565		0.245267
NC_000913	2822565	2822570		0.290111
NC_000913	2822570	2822575		0.308797
NC_000913	2822575	2822580		0.353422
NC_000913	2822580	2822585		0.465794
NC_000913	2822585	2822590		0.508265
NC_000913	2822590	2822595		0.788719
NC_000913	2822595	2822600		0.599492
NC_000913	2822600	2822605		0.393722
NC_000913	2822605	2822610		0.353234
NC_000913	2822610	2822615		0.267247
NC_000913	2822615	2822620		0.285865
NC_000913	2822620	2822625		0.297242
NC_000913	2822625	2822630		0.435208
NC_000913	2822630	2822635		0.613293
NC_000913	2822635	2822640		0.552951
NC_000913	2822640	2822645		0.251916
NC_000913	2822645	2822650		0.186056
NC_000913	2822650	2822655		0.091724
NC_000913	2822655	2822660		0.030748
NC_000913	2822660	2822665		0.046185
NC_000913	2822665	2822670		0.045689
NC_000913	2822670	2822675		0.053712
NC_000913	2822675	2822680		0.048613
NC_000913	2822680	2822685		0.049364
NC_000913	2822685	2822690		0.034386
NC_000913	2822690	2822695		0.035290
NC_000913	2822695	2822700		0.088704
NC_000913	2822700	2822705		0.042127
NC_000913	2822705	2822710		0.010729
NC_000913	2822710	2822715		0.003040
NC_000913	2822715	2822720		0.002834
NC_000913	2822720	2822725		0.002547
NC_000913	2822725	2822730		0.001714
NC_000913	2822730	2822735		0.000989
NC_000913	2822735	2822740		0.000788
NC_000913	2822740	2822745		0.001115
NC_000913	2822745	2822750		0.002941
NC_000913	2822750	2822755		0.016057
NC_000913	2822755	2822760		0.010969
NC_000913	2822760	2822765		0.009566
NC_000913	2822765	2822770		0.011302
NC_000913	2822770	2822775		0.024740
NC_000913	2822775	2822780		0.043046
NC_000913	2822780	2822785		0.066152
NC_000913	2822785	2822790		0.045688
NC_000913	2822790	2822795		0.106258
NC_000913	2822795	2822800		0.086323
NC_000913	2822800	2822805		0.101609
NC_000913	2822805	2822810		0.078188
NC_000913	2822810	2822815		0.161997
NC_000913	2822815	2822820		0.068138
NC_000913	2822820	2822825		0.062080
NC_000913	2822825	2822830		0.061786
NC_000913	2822830	2822835		0.075622
NC_000913	2822835	2822840		0.059573
NC_000913	2822840	2822845		0.070190
NC_000913	2822845	2822850		0.089811
NC_000913	2822850	2822855		0.081542
NC_000913	2822855	2822860		0.086315
NC_000913	2822860	2822865		0.073067
NC_000913	2822865	2822870		0.119282
NC_000913	2822870	2822875		0.110335
NC_000913	2822875	2822880		0.264709
NC_000913	2822880	2822885		0.167868
NC_000913	2822885	2822890		0.161744
NC_000913	2822890	2822895		0.138677
NC_000913	2822895	2822900		0.148950
NC_000913	2822900	2822905		0.104130
NC_000913	2822905	2822910		0.112301
NC_000913	2822910	2822915		0.121829
NC_000913	2822915	2822920		0.293092
NC_000913	2822920	2822925		0.271217
NC_000913	2822925	2822930		0.254475
NC_000913	2822930	2822935		0.270726
NC_000913	2822935	2822940		0.201028
NC_000913	2822940	2822945		0.173397
NC_000913	2822945	2822950		0.287194
NC_000913	2822950	2822955		0.282621
NC_000913	2822955	2822960		0.219506
NC_000913	2822960	2822965		0.157497
NC_000913	2822965	2822970		0.156290
NC_000913	2822970	2822975		0.123581
NC_000913	2822975	2822980		0.106929
NC_000913	2822980	2822985		0.108284
NC_000913	2822985	2822990		0.076992
NC_000913	2822990	2822995		0.043926
NC_000913	2822995	2823000		0.027172
NC_000913	2823000	2823005		0.015528
NC_000913	2823005	2823010		0.012962
NC_000913	2823010	2823015		0.013423
NC_000913	2823015	2823020		0.016221
NC_000913	2823020	2823025		0.026261
NC_000913	2823025	2823030		0.113218
NC_000913	2823030	2823035		0.209811
NC_000913	2823035	2823040		0.207911
NC_000913	2823040	2823045		0.167462
NC_000913	2823045	2823050		0.216842
NC_000913	2823050	2823055		0.249124
NC_000913	2823055	2823060		0.279278
NC_000913	2823060	2823065		0.316044
NC_000913	2823065	2823070		0.325441
NC_000913	2823070	2823075		0.347169
NC_000913	2823075	2823080		0.654228
NC_000913	2823080	2823085		0.684756
NC_000913	2823085	2823090		1.168572
NC_000913	2823090	2823095		1.484665
NC_000913	2823095	2823100		2.037926
NC_000913	2823100	2823105		2.330928
NC_000913	2823105	2823110		2.659700
NC_000913	2823110	2823115		2.891483
NC_000913	2823115	2823120		2.890525
NC_000913	2823120	2823125		2.896269
NC_000913	2823125	2823130		2.879012
NC_000913	2823130	2823135		2.660747
NC_000913	2823135	2823140		2.988400
NC_000913	2823140	2823145		2.738401
NC_000913	2823145	2823150		2.775184
NC_000913	2823150	2823155		2.415766
NC_000913	2823155	2823160		2.121187
NC_000913	2823160	2823165		1.361884
NC_000913	2823165	2823170		1.415441
NC_000913	2823170	2823175		1.503546
NC_000913	2823175	2823180		1.441983
NC_000913	2823180	2823185		0.930695
NC_000913	2823185	2823190		1.032406
NC_000913	2823190	2823195		0.483537
NC_000913	2823195	2823200		0.541628
NC_000913	2823200	2823205		0.429623
NC_000913	2823205	2823210		0.447095
NC_000913	2823210	2823215		0.395835
NC_000913	2823215	2823220		0.403743
NC_000913	2823220	2823225		0.434961
NC_000913	2823225	2823230		0.351962
NC_000913	2823230	2823235		0.268580
NC_000913	2823235	2823240		0.263585
NC_000913	2823240	2823245		0.238202
NC_000913	2823245	2823250		0.240732
NC_000913	2823250	2823255		0.283490
NC_000913	2823255	2823260		0.401449
NC_000913	2823260	2823265		0.433289
NC_000913	2823265	2823270		0.300433
NC_000913	2823270	2823275		0.276025
NC_000913	2823275	2823280		0.297197
NC_000913	2823280	2823285		0.259947
NC_000913	2823285	2823290		0.194451
NC_000913	2823290	2823295		0.175044
NC_000913	2823295	2823300		0.130281
NC_000913	2823300	2823305		0.168023
NC_000913	2823305	2823310		0.099190
NC_000913	2823310	2823315		0.062080
NC_000913	2823315	2823320		0.069365
NC_000913	2823320	2823325		0.070272
NC_000913	2823325	2823330		0.096410
NC_000913	2823330	2823335		0.113679
NC_000913	2823335	2823340		0.162459
NC_000913	2823340	2823345		0.198508
NC_000913	2823345	2823350		0.244332
NC_000913	2823350	2823355		0.203684
NC_000913	2823355	2823360		0.247991
NC_000913	2823360	2823365		0.237801
NC_000913	2823365	2823370		0.255293
NC_000913	2823370	2823375		0.252192
NC_000913	2823375	2823380		0.215661
NC_000913	2823380	2823385		0.211334
NC_000913	2823385	2823390		0.257144
NC_000913	2823390	2823395		0.255066
NC_000913	2823395	2823400		0.177611
NC_000913	2823400	2823405		0.171906
NC_000913	2823405	2823410		0.226967
NC_000913	2823410	2823415		0.231907
NC_000913	2823415	2823420		0.234284
NC_000913	2823420	2823425		0.277383
NC_000913	2823425	2823430		0.281782
NC_000913	2823430	2823435		0.287826
NC_000913	2823435	2823440		0.740100
NC_000913	2823440	2823445		0.168248
NC_000913	2823445	2823450		0.118674
NC_000913	2823450	2823455		0.076183
NC_000913	2823455	2823460		0.064912
NC_000913	2823460	2823465		0.063544
NC_000913	2823465	2823470		0.065995
NC_000913	2823470	2823475		0.083257
NC_000913	2823475	2823480		0.084050
NC_000913	2823480	2823485		0.180590
NC_000913	2823485	2823490		0.329656
NC_000913	2823490	2823495		0.328290
NC_000913	2823495	2823500		0.137047
NC_000913	2823500	2823505		0.120127
NC_000913	2823505	2823510		0.125575
NC_000913	2823510	2823515		0.146044
NC_000913	2823515	2823520		0.139790
NC_000913	2823520	2823525		0.138998
NC_000913	2823525	2823530		0.152655
NC_000913	2823530	2823535		0.195357
NC_000913	2823535	2823540		0.149264
NC_000913	2823540	2823545		0.146197
NC_000913	2823545	2823550		0.139512
NC_000913	2823550	2823555		0.134714
NC_000913	2823555	2823560		0.141537
NC_000913	2823560	2823565		0.120068
NC_000913	2823565	2823570		0.119947
NC_000913	2823570	2823575		0.120041
NC_000913	2823575	2823580		0.164700
NC_000913	2823580	2823585		0.100551
NC_000913	2823585	2823590		0.104358
NC_000913	2823590	2823595		0.068075
NC_000913	2823595	2823600		0.040654
NC_000913	2823600	2823605		0.036615
NC_000913	2823605	2823610		0.039674
NC_000913	2823610	2823615		0.036611
NC_000913	2823615	2823620		0.054481
NC_000913	2823620	2823625		0.115485
NC_000913	2823625	2823630		0.132902
NC_000913	2823630	2823635		0.150973
NC_000913	2823635	2823640		0.174904
NC_000913	2823640	2823645		0.148745
NC_000913	2823645	2823650		0.122662
NC_000913	2823650	2823655		0.128591
NC_000913	2823655	2823660		0.263944
NC_000913	2823660	2823665		0.384340
NC_000913	2823665	2823670		0.253913
NC_000913	2823670	2823675		0.259372
NC_000913	2823675	2823680		0.253994
NC_000913	2823680	2823685		0.316671
NC_000913	2823685	2823690		0.280661
NC_000913	2823690	2823695		0.375132
NC_000913	2823695	2823700		0.330392
NC_000913	2823700	2823705		0.305000
NC_000913	2823705	2823710		0.181322
NC_000913	2823710	2823715		0.297993
NC_000913	2823715	2823720		0.243463
NC_000913	2823720	2823725		0.096852
NC_000913	2823725	2823730		0.081540
NC_000913	2823730	2823735		0.087296
NC_000913	2823735	2823740		0.092056
NC_000913	2823740	2823745		0.096193
NC_000913	2823745	2823750		0.071415
NC_000913	2823750	2823755		0.144107
NC_000913	2823755	2823760		0.187138
NC_000913	2823760	2823765		0.138139
NC_000913	2823765	2823770		0.151074
NC_000913	2823770	2823775		0.134041
NC_000913	2823775	2823780		0.142469
NC_000913	2823780	2823785		0.102078
NC_000913	2823785	2823790		0.040662
NC_000913	2823790	2823795		0.051075
NC_000913	2823795	2823800		0.069529
NC_000913	2823800	2823805		0.077627
NC_000913	2823805	2823810		0.071517
NC_000913	2823810	2823815		0.099510
NC_000913	2823815	2823820		0.087783
NC_000913	2823820	2823825		0.174212
NC_000913	2823825	2823830		0.290069
NC_000913	2823830	2823835		0.200742
NC_000913	2823835	2823840		0.444477
NC_000913	2823840	2823845		0.801734
NC_000913	2823845	2823850		0.604346
NC_000913	2823850	2823855		1.342079
NC_000913	2823855	2823860		1.419343
NC_000913	2823860	2823865		1.646892
NC_000913	2823865	2823870		1.602627
NC_000913	2823870	2823875		1.273432
NC_000913	2823875	2823880		1.163976
NC_000913	2823880	2823885		0.967940
NC_000913	2823885	2823890		1.101904
NC_000913	2823890	2823895		0.885635
NC_000913	2823895	2823900		0.635123
NC_000913	2823900	2823905		0.599719
NC_000913	2823905	2823910		0.567891
NC_000913	2823910	2823915		0.458934
NC_000913	2823915	2823920		0.478324
NC_000913	2823920	2823925		0.552265
NC_000913	2823925	2823930		0.498447
NC_000913	2823930	2823935		0.439863
NC_000913	2823935	2823940		0.429976
NC_000913	2823940	2823945		0.420878
NC_000913	2823945	2823950		0.364995
NC_000913	2823950	2823955		0.493403
NC_000913	2823955	2823960		0.345785
NC_000913	2823960	2823965		0.305080
NC_000913	2823965	2823970		0.234974
NC_000913	2823970	2823975		0.260906
NC_000913	2823975	2823980		0.201932
NC_000913	2823980	2823985		0.197100
NC_000913	2823985	2823990		0.118303
NC_000913	2823990	2823995		0.109987
NC_000913	2823995	2824000		0.111455
NC_000913	2824000	2824005		0.092575
NC_000913	2824005	2824010		0.092064
NC_000913	2824010	2824015		0.100419
NC_000913	2824015	2824020		0.112628
NC_000913	2824020	2824025		0.118971
NC_000913	2824025	2824030		0.131575
NC_000913	2824030	2824035		0.141893
NC_000913	2824035	2824040		0.107335
NC_000913	2824040	2824045		0.327461
NC_000913	2824045	2824050		0.194360
NC_000913	2824050	2824055		0.143409
NC_000913	2824055	2824060		0.216357
NC_000913	2824060	2824065		0.072462
NC_000913	2824065	2824070		0.064832
NC_000913	2824070	2824075		0.073212
NC_000913	2824075	2824080		0.078979
NC_000913	2824080	2824085		0.090085
NC_000913	2824085	2824090		0.158618
NC_000913	2824090	2824095		0.318884
NC_000913	2824095	2824100		0.327294
NC_000913	2824100	2824105		0.431919
NC_000913	2824105	2824110		0.572214
NC_000913	2824110	2824115		0.637013
NC_000913	2824115	2824120		0.425891
NC_000913	2824120	2824125		0.399365
NC_000913	2824125	2824130		0.430409
NC_000913	2824130	2824135		0.404560
NC_000913	2824135	2824140		0.364674
NC_000913	2824140	2824145		0.312887
NC_000913	2824145	2824150		0.209708
NC_000913	2824150	2824155		0.195917
NC_000913	2824155	2824160		0.207402
NC_000913	2824160	2824165		0.244484
NC_000913	2824165	2824170		0.270736
NC_000913	2824170	2824175		0.394828
NC_000913	2824175	2824180		0.492997
NC_000913	2824180	2824185		0.355074
NC_000913	2824185	2824190		0.165562
NC_000913	2824190	2824195		0.099805
NC_000913	2824195	2824200		0.049377
NC_000913	2824200	2824205		0.028064
NC_000913	2824205	2824210		0.040161
NC_000913	2824210	2824215		0.056995
NC_000913	2824215	2824220		0.053149
NC_000913	2824220	2824225		0.055561
NC_000913	2824225	2824230		0.094147
NC_000913	2824230	2824235		0.978429
NC_000913	2824235	2824240		1.164389
NC_000913	2824240	2824245		0.941620
NC_000913	2824245	2824250		0.835239
NC_000913	2824250	2824255		0.714653
NC_000913	2824255	2824260		0.628532
NC_000913	2824260	2824265		0.693278
NC_000913	2824265	2824270		0.620170
NC_000913	2824270	2824275		0.768474
NC_000913	2824275	2824280		0.537878
NC_000913	2824280	2824285		0.401107
NC_000913	2824285	2824290		0.391040
NC_000913	2824290	2824295		0.400621
NC_000913	2824295	2824300		0.369977
NC_000913	2824300	2824305		0.366749
NC_000913	2824305	2824310		0.409507
NC_000913	2824310	2824315		0.483362
NC_000913	2824315	2824320		0.498403
NC_000913	2824320	2824325		0.439606
NC_000913	2824325	2824330		0.448332
NC_000913	2824330	2824335		0.533663
NC_000913	2824335	2824340		0.321242
NC_000913	2824340	2824345		0.278058
NC_000913	2824345	2824350		0.271963
NC_000913	2824350	2824355		0.150494
NC_000913	2824355	2824360		0.091814
NC_000913	2824360	2824365		0.087606
NC_000913	2824365	2824370		0.063901
NC_000913	2824370	2824375		0.063680
NC_000913	2824375	2824380		0.034854
NC_000913	2824380	2824385		0.050271
NC_000913	2824385	2824390		0.064716
NC_000913	2824390	2824395		0.039374
NC_000913	2824395	2824400		0.049958
NC_000913	2824400	2824405		0.064668
NC_000913	2824405	2824410		0.046401
NC_000913	2824410	2824415		0.071805
NC_000913	2824415	2824420		0.100835
NC_000913	2824420	2824425		0.096846
NC_000913	2824425	2824430		0.089472
NC_000913	2824430	2824435		0.109534
NC_000913	2824435	2824440		0.152060
NC_000913	2824440	2824445		0.234766
NC_000913	2824445	2824450		0.229691
NC_000913	2824450	2824455		0.141152
NC_000913	2824455	2824460		0.054798
NC_000913	2824460	2824465		0.061910
NC_000913	2824465	2824470		0.080688
NC_000913	2824470	2824475		0.092629
NC_000913	2824475	2824480		0.097369
NC_000913	2824480	2824485		0.129786
NC_000913	2824485	2824490		0.656859
NC_000913	2824490	2824495		0.642732
NC_000913	2824495	2824500		0.522879
NC_000913	2824500	2824505		0.370052
NC_000913	2824505	2824510		0.351610
NC_000913	2824510	2824515		0.335887
NC_000913	2824515	2824520		0.323649
NC_000913	2824520	2824525		0.376821
NC_000913	2824525	2824530		0.726669
NC_000913	2824530	2824535		0.545104
NC_000913	2824535	2824540		0.739744
NC_000913	2824540	2824545		0.734311
NC_000913	2824545	2824550		1.051039
NC_000913	2824550	2824555		1.009273
NC_000913	2824555	2824560		1.175705
NC_000913	2824560	2824565		1.121571
NC_000913	2824565	2824570		1.441644
NC_000913	2824570	2824575		1.332374
NC_000913	2824575	2824580		1.230741
NC_000913	2824580	2824585		0.993174
NC_000913	2824585	2824590		0.925319
NC_000913	2824590	2824595		0.677764
NC_000913	2824595	2824600		0.691497
NC_000913	2824600	2824605		0.646452
NC_000913	2824605	2824610		0.728429
NC_000913	2824610	2824615		0.684647
NC_000913	2824615	2824620		0.654653
NC_000913	2824620	2824625		0.649685
NC_000913	2824625	2824630		0.735455
NC_000913	2824630	2824635		0.673388
NC_000913	2824635	2824640		0.742238
NC_000913	2824640	2824645		0.731534
NC_000913	2824645	2824650		0.862098
NC_000913	2824650	2824655		0.507146
NC_000913	2824655	2824660		0.456666
NC_000913	2824660	2824665		0.407306
NC_000913	2824665	2824670		0.366005
NC_000913	2824670	2824675		0.358809
NC_000913	2824675	2824680		0.361189
NC_000913	2824680	2824685		0.290517
NC_000913	2824685	2824690		0.240762
NC_000913	2824690	2824695		0.229084
NC_000913	2824695	2824700		0.200224
NC_000913	2824700	2824705		0.223369
NC_000913	2824705	2824710		0.314435
NC_000913	2824710	2824715		0.241707
NC_000913	2824715	2824720		0.169182
NC_000913	2824720	2824725		0.100263
NC_000913	2824725	2824730		0.116046
NC_000913	2824730	2824735		0.080774
NC_000913	2824735	2824740		0.070906
NC_000913	2824740	2824745		0.059188
NC_000913	2824745	2824750		0.060024
NC_000913	2824750	2824755		0.085533
NC_000913	2824755	2824760		0.190965
NC_000913	2824760	2824765		0.119454
NC_000913	2824765	2824770		0.102869
NC_000913	2824770	2824775		0.122053
NC_000913	2824775	2824780		0.122947
NC_000913	2824780	2824785		0.124018
NC_000913	2824785	2824790		0.118432
NC_000913	2824790	2824795		0.122470
NC_000913	2824795	2824800		0.133511
NC_000913	2824800	2824805		0.129475
NC_000913	2824805	2824810		0.070172
NC_000913	2824810	2824815		0.074531
NC_000913	2824815	2824820		0.064962
NC_000913	2824820	2824825		0.073363
NC_000913	2824825	2824830		0.159616
NC_000913	2824830	2824835		0.163409
NC_000913	2824835	2824840		0.165048
NC_000913	2824840	2824845		0.167538
NC_000913	2824845	2824850		0.135740
NC_000913	2824850	2824855		0.008118
NC_000913	2824855	2824860		0.006934
NC_000913	2824860	2824865		0.005677
NC_000913	2824865	2824870		0.006069
NC_000913	2824870	2824875		0.005980
NC_000913	2824875	2824880		0.028325
NC_000913	2824880	2824885		0.035192
NC_000913	2824885	2824890		0.084269
NC_000913	2824890	2824895		0.057736
NC_000913	2824895	2824900		0.031327
NC_000913	2824900	2824905		0.048629
NC_000913	2824905	2824910		0.040565
NC_000913	2824910	2824915		0.032101
NC_000913	2824915	2824920		0.023211
NC_000913	2824920	2824925		0.029822
NC_000913	2824925	2824930		0.043573
NC_000913	2824930	2824935		0.057150
NC_000913	2824935	2824940		0.047631
NC_000913	2824940	2824945		0.137774
NC_000913	2824945	2824950		0.090877
NC_000913	2824950	2824955		0.047279
NC_000913	2824955	2824960		0.056156
NC_000913	2824960	2824965		0.049886
NC_000913	2824965	2824970		0.060802
NC_000913	2824970	2824975		0.074765
NC_000913	2824975	2824980		0.101980
NC_000913	2824980	2824985		0.166559
NC_000913	2824985	2824990		0.188457
NC_000913	2824990	2824995		0.182086
NC_000913	2824995	2825000		0.157007
NC_000913	2825000	2825005		0.126759
NC_000913	2825005	2825010		0.094744
NC_000913	2825010	2825015		0.112709
NC_000913	2825015	2825020		0.107450
NC_000913	2825020	2825025		0.104141
NC_000913	2825025	2825030		0.136054
NC_000913	2825030	2825035		0.218882
NC_000913	2825035	2825040		0.165301
NC_000913	2825040	2825045		0.108687
NC_000913	2825045	2825050		0.102855
NC_000913	2825050	2825055		0.082567
NC_000913	2825055	2825060		0.068352
NC_000913	2825060	2825065		0.086082
NC_000913	2825065	2825070		0.095414
NC_000913	2825070	2825075		0.062692
NC_000913	2825075	2825080		0.062507
NC_000913	2825080	2825085		0.055045
NC_000913	2825085	2825090		0.058469
NC_000913	2825090	2825095		0.054993
NC_000913	2825095	2825100		0.096352
NC_000913	2825100	2825105		0.173241
NC_000913	2825105	2825110		0.159340
NC_000913	2825110	2825115		0.190492
NC_000913	2825115	2825120		0.179180
NC_000913	2825120	2825125		0.113666
NC_000913	2825125	2825130		0.131129
NC_000913	2825130	2825135		0.071552
NC_000913	2825135	2825140		0.073845
NC_000913	2825140	2825145		0.058706
NC_000913	2825145	2825150		0.048697
NC_000913	2825150	2825155		0.054062
NC_000913	2825155	2825160		0.054015
NC_000913	2825160	2825165		0.152509
NC_000913	2825165	2825170		0.307243
NC_000913	2825170	2825175		0.361056
NC_000913	2825175	2825180		0.287016
NC_000913	2825180	2825185		0.228871
NC_000913	2825185	2825190		0.210686
NC_000913	2825190	2825195		0.281513
NC_000913	2825195	2825200		0.320895
NC_000913	2825200	2825205		0.330581
NC_000913	2825205	2825210		0.348191
NC_000913	2825210	2825215		0.601681
NC_000913	2825215	2825220		0.514352
NC_000913	2825220	2825225		0.602959
NC_000913	2825225	2825230		0.477415
NC_000913	2825230	2825235		0.190945
NC_000913	2825235	2825240		0.172271
NC_000913	2825240	2825245		0.126871
NC_000913	2825245	2825250		0.119262
NC_000913	2825250	2825255		0.117851
NC_000913	2825255	2825260		0.139426
NC_000913	2825260	2825265		0.202013
NC_000913	2825265	2825270		0.247378
NC_000913	2825270	2825275		0.329457
NC_000913	2825275	2825280		0.461778
NC_000913	2825280	2825285		0.387539
NC_000913	2825285	2825290		0.366131
NC_000913	2825290	2825295		0.369507
NC_000913	2825295	2825300		0.458061
NC_000913	2825300	2825305		0.387623
NC_000913	2825305	2825310		0.516484
NC_000913	2825310	2825315		0.389526
NC_000913	2825315	2825320		0.222463
NC_000913	2825320	2825325		0.222351
NC_000913	2825325	2825330		0.264928
NC_000913	2825330	2825335		0.280619
NC_000913	2825335	2825340		0.229979
NC_000913	2825340	2825345		0.203187
NC_000913	2825345	2825350		0.233586
NC_000913	2825350	2825355		0.337792
NC_000913	2825355	2825360		0.374211
NC_000913	2825360	2825365		0.391942
NC_000913	2825365	2825370		0.313886
NC_000913	2825370	2825375		0.275983
NC_000913	2825375	2825380		0.095400
NC_000913	2825380	2825385		0.089581
NC_000913	2825385	2825390		0.098019
NC_000913	2825390	2825395		0.070580
NC_000913	2825395	2825400		0.100020
NC_000913	2825400	2825405		0.150836
NC_000913	2825405	2825410		0.177430
NC_000913	2825410	2825415		0.745776
NC_000913	2825415	2825420		0.221631
NC_000913	2825420	2825425		0.198955
NC_000913	2825425	2825430		0.195131
NC_000913	2825430	2825435		0.179411
NC_000913	2825435	2825440		0.100570
NC_000913	2825440	2825445		0.167767
NC_000913	2825445	2825450		0.106265
NC_000913	2825450	2825455		0.096824
NC_000913	2825455	2825460		0.083403
NC_000913	2825460	2825465		0.088552
NC_000913	2825465	2825470		0.099679
NC_000913	2825470	2825475		0.071907
NC_000913	2825475	2825480		0.074223
NC_000913	2825480	2825485		0.080972
NC_000913	2825485	2825490		0.107363
NC_000913	2825490	2825495		0.098143
NC_000913	2825495	2825500		0.136894
NC_000913	2825500	2825505		0.119600
NC_000913	2825505	2825510		0.087022
NC_000913	2825510	2825515		0.132516
NC_000913	2825515	2825520		0.160684
NC_000913	2825520	2825525		0.183830
NC_000913	2825525	2825530		0.165915
NC_000913	2825530	2825535		0.203975
NC_000913	2825535	2825540		0.210422
NC_000913	2825540	2825545		0.126992
NC_000913	2825545	2825550		0.149937
NC_000913	2825550	2825555		0.286752
NC_000913	2825555	2825560		0.161801
NC_000913	2825560	2825565		0.225459
NC_000913	2825565	2825570		0.194461
NC_000913	2825570	2825575		0.230771
NC_000913	2825575	2825580		0.141822
NC_000913	2825580	2825585		0.040424
NC_000913	2825585	2825590		0.043925
NC_000913	2825590	2825595		0.028498
NC_000913	2825595	2825600		0.032723
NC_000913	2825600	2825605		0.036917
NC_000913	2825605	2825610		0.038825
NC_000913	2825610	2825615		0.053829
NC_000913	2825615	2825620		0.073820
NC_000913	2825620	2825625		0.063420
NC_000913	2825625	2825630		0.082688
NC_000913	2825630	2825635		0.050802
NC_000913	2825635	2825640		0.084489
NC_000913	2825640	2825645		0.123908
NC_000913	2825645	2825650		0.134223
NC_000913	2825650	2825655		0.159260
NC_000913	2825655	2825660		0.171571
NC_000913	2825660	2825665		0.250786
NC_000913	2825665	2825670		0.268838
NC_000913	2825670	2825675		0.338981
NC_000913	2825675	2825680		0.907831
NC_000913	2825680	2825685		0.777496
NC_000913	2825685	2825690		1.158945
NC_000913	2825690	2825695		1.181326
NC_000913	2825695	2825700		0.517914
NC_000913	2825700	2825705		0.599980
NC_000913	2825705	2825710		0.430588
NC_000913	2825710	2825715		0.304145
NC_000913	2825715	2825720		0.802354
NC_000913	2825720	2825725		0.584877
NC_000913	2825725	2825730		1.621476
NC_000913	2825730	2825735		1.738891
NC_000913	2825735	2825740		1.439470
NC_000913	2825740	2825745		1.270325
NC_000913	2825745	2825750		3.010382
NC_000913	2825750	2825755		1.368392
NC_000913	2825755	2825760		1.107765
NC_000913	2825760	2825765		1.041860
NC_000913	2825765	2825770		1.461567
NC_000913	2825770	2825775		1.560903
NC_000913	2825775	2825780		0.437598
NC_000913	2825780	2825785		0.663592
NC_000913	2825785	2825790		2.628813
NC_000913	2825790	2825795		2.745947
NC_000913	2825795	2825800		2.580983
NC_000913	2825800	2825805		4.373143
NC_000913	2825805	2825810		5.004824
NC_000913	2825810	2825815		4.694601
NC_000913	2825815	2825820		5.323262
NC_000913	2825820	2825825		3.031124
NC_000913	2825825	2825830		2.530193
NC_000913	2825830	2825835		2.725570
NC_000913	2825835	2825840		3.318355
NC_000913	2825840	2825845		1.588336
NC_000913	2825845	2825850		1.134660
NC_000913	2825850	2825855		0.806815
NC_000913	2825855	2825860		0.532641
NC_000913	2825860	2825865		0.505111
NC_000913	2825865	2825870		0.430437
NC_000913	2825870	2825875		0.275123
NC_000913	2825875	2825880		0.217304
NC_000913	2825880	2825885		0.245078
NC_000913	2825885	2825890		0.223526
NC_000913	2825890	2825895		0.194045
NC_000913	2825895	2825900		0.291151
NC_000913	2825900	2825905		0.402603
NC_000913	2825905	2825910		0.393925
NC_000913	2825910	2825915		0.365329
NC_000913	2825915	2825920		0.293957
NC_000913	2825920	2825925		0.277667
NC_000913	2825925	2825930		0.249918
NC_000913	2825930	2825935		0.339204
NC_000913	2825935	2825940		0.761265
NC_000913	2825940	2825945		0.906144
NC_000913	2825945	2825950		1.053572
NC_000913	2825950	2825955		0.438929
NC_000913	2825955	2825960		0.084788
NC_000913	2825960	2825965		0.080333
NC_000913	2825965	2825970		0.140074
NC_000913	2825970	2825975		0.095741
NC_000913	2825975	2825980		0.071539
NC_000913	2825980	2825985		0.124683
NC_000913	2825985	2825990		0.149658
NC_000913	2825990	2825995		0.141482
NC_000913	2825995	2826000		0.157435
NC_000913	2826000	2826005		0.125386
NC_000913	2826005	2826010		0.102408
NC_000913	2826010	2826015		0.090862
NC_000913	2826015	2826020		0.082515
NC_000913	2826020	2826025		0.112397
NC_000913	2826025	2826030		0.147972
NC_000913	2826030	2826035		0.208827
NC_000913	2826035	2826040		0.252082
NC_000913	2826040	2826045		0.319061
NC_000913	2826045	2826050		0.317240
NC_000913	2826050	2826055		0.319373
NC_000913	2826055	2826060		0.384998
NC_000913	2826060	2826065		0.440778
NC_000913	2826065	2826070		0.251306
NC_000913	2826070	2826075		0.420056
NC_000913	2826075	2826080		0.530305
NC_000913	2826080	2826085		0.404694
NC_000913	2826085	2826090		0.340204
NC_000913	2826090	2826095		0.352673
NC_000913	2826095	2826100		0.299686
NC_000913	2826100	2826105		0.315072
NC_000913	2826105	2826110		0.182521
NC_000913	2826110	2826115		0.168858
NC_000913	2826115	2826120		0.117632
NC_000913	2826120	2826125		0.044482
NC_000913	2826125	2826130		0.059765
NC_000913	2826130	2826135		0.079682
NC_000913	2826135	2826140		0.081108
NC_000913	2826140	2826145		0.082371
NC_000913	2826145	2826150		0.482888
NC_000913	2826150	2826155		0.648223
NC_000913	2826155	2826160		0.801114
NC_000913	2826160	2826165		1.224150
NC_000913	2826165	2826170		1.615553
NC_000913	2826170	2826175		1.643998
NC_000913	2826175	2826180		2.086046
NC_000913	2826180	2826185		2.279431
NC_000913	2826185	2826190		4.128907
NC_000913	2826190	2826195		4.354525
NC_000913	2826195	2826200		4.857165
NC_000913	2826200	2826205		4.956646
NC_000913	2826205	2826210		5.363869
NC_000913	2826210	2826215		3.915581
NC_000913	2826215	2826220		3.380626
NC_000913	2826220	2826225		3.023919
NC_000913	2826225	2826230		2.925358
NC_000913	2826230	2826235		1.577175
NC_000913	2826235	2826240		1.293869
NC_000913	2826240	2826245		0.965931
NC_000913	2826245	2826250		0.850604
NC_000913	2826250	2826255		0.842885
NC_000913	2826255	2826260		0.846353
NC_000913	2826260	2826265		0.940517
NC_000913	2826265	2826270		0.920082
NC_000913	2826270	2826275		1.100037
NC_000913	2826275	2826280		1.068587
NC_000913	2826280	2826285		0.994263
NC_000913	2826285	2826290		0.874816
NC_000913	2826290	2826295		0.455977
NC_000913	2826295	2826300		0.459674
NC_000913	2826300	2826305		0.548081
NC_000913	2826305	2826310		0.540535
NC_000913	2826310	2826315		0.473754
NC_000913	2826315	2826320		0.362903
NC_000913	2826320	2826325		0.206712
NC_000913	2826325	2826330		0.221186
NC_000913	2826330	2826335		0.168624
NC_000913	2826335	2826340		0.175519
NC_000913	2826340	2826345		0.156370
NC_000913	2826345	2826350		0.211227
NC_000913	2826350	2826355		0.285435
NC_000913	2826355	2826360		0.103650
NC_000913	2826360	2826365		0.145855
NC_000913	2826365	2826370		0.148581
NC_000913	2826370	2826375		0.149539
NC_000913	2826375	2826380		0.173860
NC_000913	2826380	2826385		0.203928
NC_000913	2826385	2826390		0.138568
NC_000913	2826390	2826395		0.270319
NC_000913	2826395	2826400		0.449842
NC_000913	2826400	2826405		1.204746
NC_000913	2826405	2826410		0.400125
NC_000913	2826410	2826415		0.105230
NC_000913	2826415	2826420		0.150604
NC_000913	2826420	2826425		0.138551
NC_000913	2826425	2826430		0.188778
NC_000913	2826430	2826435		0.187720
NC_000913	2826435	2826440		0.180315
NC_000913	2826440	2826445		0.206202
NC_000913	2826445	2826450		0.183928
NC_000913	2826450	2826455		0.100085
NC_000913	2826455	2826460		0.173065
NC_000913	2826460	2826465		0.250848
NC_000913	2826465	2826470		0.342694
NC_000913	2826470	2826475		0.321656
NC_000913	2826475	2826480		0.528210
NC_000913	2826480	2826485		0.137492
NC_000913	2826485	2826490		0.121183
NC_000913	2826490	2826495		0.122975
NC_000913	2826495	2826500		0.126061
NC_000913	2826500	2826505		0.133654
NC_000913	2826505	2826510		0.165442
NC_000913	2826510	2826515		0.164922
NC_000913	2826515	2826520		0.105851
NC_000913	2826520	2826525		0.102296
NC_000913	2826525	2826530		0.079774
NC_000913	2826530	2826535		0.091761
NC_000913	2826535	2826540		0.103718
NC_000913	2826540	2826545		0.184765
NC_000913	2826545	2826550		0.204818
NC_000913	2826550	2826555		0.276706
NC_000913	2826555	2826560		0.116708
NC_000913	2826560	2826565		0.197884
NC_000913	2826565	2826570		0.148775
NC_000913	2826570	2826575		0.102664
NC_000913	2826575	2826580		0.104180
NC_000913	2826580	2826585		0.117553
NC_000913	2826585	2826590		0.147640
NC_000913	2826590	2826595		0.153751
NC_000913	2826595	2826600		0.247149
NC_000913	2826600	2826605		0.058976
NC_000913	2826605	2826610		0.069770
NC_000913	2826610	2826615		0.071591
NC_000913	2826615	2826620		0.058255
NC_000913	2826620	2826625		0.061044
NC_000913	2826625	2826630		0.081008
NC_000913	2826630	2826635		0.134324
NC_000913	2826635	2826640		0.425514
NC_000913	2826640	2826645		0.432881
NC_000913	2826645	2826650		1.521382
NC_000913	2826650	2826655		1.575308
NC_000913	2826655	2826660		1.260227
NC_000913	2826660	2826665		0.343009
NC_000913	2826665	2826670		0.211723
NC_000913	2826670	2826675		0.101317
NC_000913	2826675	2826680		0.078611
NC_000913	2826680	2826685		0.073831
NC_000913	2826685	2826690		0.094819
NC_000913	2826690	2826695		0.109382
NC_000913	2826695	2826700		0.146772
NC_000913	2826700	2826705		0.139492
NC_000913	2826705	2826710		0.318452
NC_000913	2826710	2826715		0.544451
NC_000913	2826715	2826720		0.871829
NC_000913	2826720	2826725		0.909635
NC_000913	2826725	2826730		0.919984
NC_000913	2826730	2826735		0.750410
NC_000913	2826735	2826740		0.638921
NC_000913	2826740	2826745		0.658001
NC_000913	2826745	2826750		0.738314
NC_000913	2826750	2826755		0.601426
NC_000913	2826755	2826760		0.529395
NC_000913	2826760	2826765		0.607998
NC_000913	2826765	2826770		0.451479
NC_000913	2826770	2826775		0.445709
NC_000913	2826775	2826780		0.432427
NC_000913	2826780	2826785		0.468329
NC_000913	2826785	2826790		0.443442
NC_000913	2826790	2826795		0.453821
NC_000913	2826795	2826800		0.268096
NC_000913	2826800	2826805		0.284370
NC_000913	2826805	2826810		0.210925
NC_000913	2826810	2826815		0.134340
NC_000913	2826815	2826820		0.128608
NC_000913	2826820	2826825		0.126391
NC_000913	2826825	2826830		0.126575
NC_000913	2826830	2826835		0.213308
NC_000913	2826835	2826840		0.236144
NC_000913	2826840	2826845		0.246461
NC_000913	2826845	2826850		0.220977
NC_000913	2826850	2826855		0.174538
NC_000913	2826855	2826860		0.160698
NC_000913	2826860	2826865		0.142073
NC_000913	2826865	2826870		0.127784
NC_000913	2826870	2826875		0.104916
NC_000913	2826875	2826880		0.126113
NC_000913	2826880	2826885		0.179879
NC_000913	2826885	2826890		0.311854
NC_000913	2826890	2826895		0.299958
NC_000913	2826895	2826900		0.604740
NC_000913	2826900	2826905		0.837395
NC_000913	2826905	2826910		0.889534
NC_000913	2826910	2826915		0.765052
NC_000913	2826915	2826920		0.532200
NC_000913	2826920	2826925		0.414022
NC_000913	2826925	2826930		0.264518
NC_000913	2826930	2826935		0.216518
NC_000913	2826935	2826940		0.193609
NC_000913	2826940	2826945		0.174184
NC_000913	2826945	2826950		0.179199
NC_000913	2826950	2826955		0.195765
NC_000913	2826955	2826960		0.234160
NC_000913	2826960	2826965		0.419055
NC_000913	2826965	2826970		0.523200
NC_000913	2826970	2826975		0.521922
NC_000913	2826975	2826980		0.459222
NC_000913	2826980	2826985		0.474815
NC_000913	2826985	2826990		0.329411
NC_000913	2826990	2826995		0.402958
NC_000913	2826995	2827000		0.230540
NC_000913	2827000	2827005		0.270048
NC_000913	2827005	2827010		0.277512
NC_000913	2827010	2827015		0.256956
NC_000913	2827015	2827020		0.234584
NC_000913	2827020	2827025		0.348106
NC_000913	2827025	2827030		0.313537
NC_000913	2827030	2827035		0.237432
NC_000913	2827035	2827040		0.272687
NC_000913	2827040	2827045		0.262163
NC_000913	2827045	2827050		0.353056
NC_000913	2827050	2827055		0.323048
NC_000913	2827055	2827060		0.442968
NC_000913	2827060	2827065		0.438157
NC_000913	2827065	2827070		0.246610
NC_000913	2827070	2827075		0.197639
NC_000913	2827075	2827080		0.266782
NC_000913	2827080	2827085		0.222057
NC_000913	2827085	2827090		0.188399
NC_000913	2827090	2827095		0.160468
NC_000913	2827095	2827100		0.283591
NC_000913	2827100	2827105		0.387577
NC_000913	2827105	2827110		0.404711
NC_000913	2827110	2827115		0.406944
NC_000913	2827115	2827120		0.460795
NC_000913	2827120	2827125		0.989500
NC_000913	2827125	2827130		1.024517
NC_000913	2827130	2827135		0.981312
NC_000913	2827135	2827140		0.768821
NC_000913	2827140	2827145		0.600090
NC_000913	2827145	2827150		0.779219
NC_000913	2827150	2827155		0.521012
NC_000913	2827155	2827160		0.436772
NC_000913	2827160	2827165		0.388321
NC_000913	2827165	2827170		0.411160
NC_000913	2827170	2827175		0.366597
NC_000913	2827175	2827180		0.344892
NC_000913	2827180	2827185		0.223326
NC_000913	2827185	2827190		0.169237
NC_000913	2827190	2827195		0.100087
NC_000913	2827195	2827200		0.114111
NC_000913	2827200	2827205		0.118596
NC_000913	2827205	2827210		0.126931
NC_000913	2827210	2827215		0.189539
NC_000913	2827215	2827220		0.255239
NC_000913	2827220	2827225		0.252816
NC_000913	2827225	2827230		0.278924
NC_000913	2827230	2827235		0.232586
NC_000913	2827235	2827240		0.232471
NC_000913	2827240	2827245		0.236149
NC_000913	2827245	2827250		0.240517
NC_000913	2827250	2827255		0.241705
NC_000913	2827255	2827260		0.214103
NC_000913	2827260	2827265		0.193341
NC_000913	2827265	2827270		0.243160
NC_000913	2827270	2827275		0.324323
NC_000913	2827275	2827280		0.358794
NC_000913	2827280	2827285		0.375946
NC_000913	2827285	2827290		0.352107
NC_000913	2827290	2827295		0.441733
NC_000913	2827295	2827300		0.228534
NC_000913	2827300	2827305		0.252178
NC_000913	2827305	2827310		0.281442
NC_000913	2827310	2827315		0.276627
NC_000913	2827315	2827320		0.269205
NC_000913	2827320	2827325		0.284670
NC_000913	2827325	2827330		0.378437
NC_000913	2827330	2827335		0.569227
NC_000913	2827335	2827340		0.662584
NC_000913	2827340	2827345		0.980578
NC_000913	2827345	2827350		0.912417
NC_000913	2827350	2827355		1.014303
NC_000913	2827355	2827360		0.930006
NC_000913	2827360	2827365		0.671137
NC_000913	2827365	2827370		0.584498
NC_000913	2827370	2827375		0.986470
NC_000913	2827375	2827380		1.017439
NC_000913	2827380	2827385		0.328510
NC_000913	2827385	2827390		0.297516
NC_000913	2827390	2827395		0.202840
NC_000913	2827395	2827400		0.173780
NC_000913	2827400	2827405		0.155533
NC_000913	2827405	2827410		0.178150
NC_000913	2827410	2827415		0.200288
NC_000913	2827415	2827420		0.282586
NC_000913	2827420	2827425		0.310602
NC_000913	2827425	2827430		0.349753
NC_000913	2827430	2827435		0.339895
NC_000913	2827435	2827440		0.292028
NC_000913	2827440	2827445		0.215177
NC_000913	2827445	2827450		0.240830
NC_000913	2827450	2827455		0.265287
NC_000913	2827455	2827460		0.242814
NC_000913	2827460	2827465		0.237547
NC_000913	2827465	2827470		0.263327
NC_000913	2827470	2827475		0.238194
NC_000913	2827475	2827480		0.235938
NC_000913	2827480	2827485		0.205907
NC_000913	2827485	2827490		0.259076
NC_000913	2827490	2827495		0.274709
NC_000913	2827495	2827500		0.082315
NC_000913	2827500	2827505		0.074664
NC_000913	2827505	2827510		0.012401
NC_000913	2827510	2827515		0.018957
NC_000913	2827515	2827520		0.022393
NC_000913	2827520	2827525		0.034089
NC_000913	2827525	2827530		0.064996
NC_000913	2827530	2827535		0.110337
NC_000913	2827535	2827540		0.117856
NC_000913	2827540	2827545		0.145541
NC_000913	2827545	2827550		0.267757
NC_000913	2827550	2827555		0.317869
NC_000913	2827555	2827560		0.326031
NC_000913	2827560	2827565		0.182388
NC_000913	2827565	2827570		0.161421
NC_000913	2827570	2827575		0.119502
NC_000913	2827575	2827580		0.116770
NC_000913	2827580	2827585		0.128371
NC_000913	2827585	2827590		0.140178
NC_000913	2827590	2827595		0.139270
NC_000913	2827595	2827600		0.155711
NC_000913	2827600	2827605		0.177397
NC_000913	2827605	2827610		0.123226
NC_000913	2827610	2827615		0.191894
NC_000913	2827615	2827620		0.235848
NC_000913	2827620	2827625		0.273087
NC_000913	2827625	2827630		0.264171
NC_000913	2827630	2827635		0.148935
NC_000913	2827635	2827640		0.108556
NC_000913	2827640	2827645		0.075875
NC_000913	2827645	2827650		0.075302
NC_000913	2827650	2827655		0.059997
NC_000913	2827655	2827660		0.070681
NC_000913	2827660	2827665		0.068330
NC_000913	2827665	2827670		0.088874
NC_000913	2827670	2827675		0.066760
NC_000913	2827675	2827680		0.089957
NC_000913	2827680	2827685		0.093277
NC_000913	2827685	2827690		0.119464
NC_000913	2827690	2827695		0.061875
NC_000913	2827695	2827700		0.057735
NC_000913	2827700	2827705		0.075246
NC_000913	2827705	2827710		0.086678
NC_000913	2827710	2827715		0.025159
NC_000913	2827715	2827720		0.034778
NC_000913	2827720	2827725		0.056579
NC_000913	2827725	2827730		0.207595
NC_000913	2827730	2827735		0.147782
NC_000913	2827735	2827740		0.130755
NC_000913	2827740	2827745		0.109121
NC_000913	2827745	2827750		0.133756
NC_000913	2827750	2827755		0.127262
NC_000913	2827755	2827760		0.112417
NC_000913	2827760	2827765		0.155956
NC_000913	2827765	2827770		0.166320
NC_000913	2827770	2827775		0.254027
NC_000913	2827775	2827780		0.257138
NC_000913	2827780	2827785		0.198115
NC_000913	2827785	2827790		0.195074
NC_000913	2827790	2827795		0.230439
NC_000913	2827795	2827800		0.180232
NC_000913	2827800	2827805		0.193688
NC_000913	2827805	2827810		0.175720
NC_000913	2827810	2827815		0.169075
NC_000913	2827815	2827820		0.224322
NC_000913	2827820	2827825		0.146782
NC_000913	2827825	2827830		0.154087
NC_000913	2827830	2827835		0.150145
NC_000913	2827835	2827840		0.182665
NC_000913	2827840	2827845		0.191171
NC_000913	2827845	2827850		0.176290
NC_000913	2827850	2827855		0.126128
NC_000913	2827855	2827860		0.092974
NC_000913	2827860	2827865		0.116441
NC_000913	2827865	2827870		0.186126
NC_000913	2827870	2827875		0.225930
NC_000913	2827875	2827880		0.205422
NC_000913	2827880	2827885		0.249190
NC_000913	2827885	2827890		0.252719
NC_000913	2827890	2827895		0.239887
NC_000913	2827895	2827900		0.335263
NC_000913	2827900	2827905		0.384066
NC_000913	2827905	2827910		0.331160
NC_000913	2827910	2827915		0.305998
NC_000913	2827915	2827920		0.251328
NC_000913	2827920	2827925		0.285764
NC_000913	2827925	2827930		0.325024
NC_000913	2827930	2827935		0.324198
NC_000913	2827935	2827940		0.235098
NC_000913	2827940	2827945		0.203893
NC_000913	2827945	2827950		0.304873
NC_000913	2827950	2827955		0.337375
NC_000913	2827955	2827960		0.350625
NC_000913	2827960	2827965		0.412413
NC_000913	2827965	2827970		0.356590
NC_000913	2827970	2827975		0.218000
NC_000913	2827975	2827980		0.149474
NC_000913	2827980	2827985		0.133157
NC_000913	2827985	2827990		0.095000
NC_000913	2827990	2827995		0.120031
NC_000913	2827995	2828000		0.093247
NC_000913	2828000	2828005		0.086676
NC_000913	2828005	2828010		0.154663
NC_000913	2828010	2828015		0.052534
NC_000913	2828015	2828020		0.049997
NC_000913	2828020	2828025		0.061959
NC_000913	2828025	2828030		0.082075
NC_000913	2828030	2828035		0.038016
NC_000913	2828035	2828040		0.029966
NC_000913	2828040	2828045		0.041231
NC_000913	2828045	2828050		0.046134
NC_000913	2828050	2828055		0.058942
NC_000913	2828055	2828060		0.112226
NC_000913	2828060	2828065		0.112807
NC_000913	2828065	2828070		0.177855
NC_000913	2828070	2828075		0.225550
NC_000913	2828075	2828080		0.380959
NC_000913	2828080	2828085		0.455857
NC_000913	2828085	2828090		0.433969
NC_000913	2828090	2828095		0.250310
NC_000913	2828095	2828100		0.255445
NC_000913	2828100	2828105		0.246699
NC_000913	2828105	2828110		0.257775
NC_000913	2828110	2828115		0.312118
NC_000913	2828115	2828120		0.092773
NC_000913	2828120	2828125		0.037763
NC_000913	2828125	2828130		0.032830
NC_000913	2828130	2828135		0.047515
NC_000913	2828135	2828140		0.057279
NC_000913	2828140	2828145		0.061357
NC_000913	2828145	2828150		0.164667
NC_000913	2828150	2828155		0.304009
NC_000913	2828155	2828160		0.392000
NC_000913	2828160	2828165		0.344782
NC_000913	2828165	2828170		0.343091
NC_000913	2828170	2828175		0.341603
NC_000913	2828175	2828180		0.465519
NC_000913	2828180	2828185		0.590806
NC_000913	2828185	2828190		0.573001
NC_000913	2828190	2828195		0.685076
NC_000913	2828195	2828200		0.723649
NC_000913	2828200	2828205		0.781162
NC_000913	2828205	2828210		0.704499
NC_000913	2828210	2828215		0.561862
NC_000913	2828215	2828220		0.576479
NC_000913	2828220	2828225		0.614716
NC_000913	2828225	2828230		0.684076
NC_000913	2828230	2828235		0.784964
NC_000913	2828235	2828240		1.240614
NC_000913	2828240	2828245		1.108122
NC_000913	2828245	2828250		1.184391
NC_000913	2828250	2828255		1.316544
NC_000913	2828255	2828260		1.351752
NC_000913	2828260	2828265		1.466683
NC_000913	2828265	2828270		2.118292
NC_000913	2828270	2828275		2.536867
NC_000913	2828275	2828280		5.181760
NC_000913	2828280	2828285		7.503534
NC_000913	2828285	2828290		8.770023
NC_000913	2828290	2828295		8.894679
NC_000913	2828295	2828300		9.118542
NC_000913	2828300	2828305		8.839328
NC_000913	2828305	2828310		8.651639
NC_000913	2828310	2828315		10.287684
NC_000913	2828315	2828320		9.726799
NC_000913	2828320	2828325		8.600482
NC_000913	2828325	2828330		7.818089
NC_000913	2828330	2828335		7.042325
NC_000913	2828335	2828340		3.834954
NC_000913	2828340	2828345		3.466629
NC_000913	2828345	2828350		3.427398
NC_000913	2828350	2828355		3.748776
NC_000913	2828355	2828360		3.531182
NC_000913	2828360	2828365		3.214329
NC_000913	2828365	2828370		2.770893
NC_000913	2828370	2828375		2.177748
NC_000913	2828375	2828380		2.171945
NC_000913	2828380	2828385		1.089037
NC_000913	2828385	2828390		0.241740
NC_000913	2828390	2828395		0.167133
NC_000913	2828395	2828400		0.169720
NC_000913	2828400	2828405		0.114238
NC_000913	2828405	2828410		0.121186
NC_000913	2828410	2828415		0.139788
NC_000913	2828415	2828420		0.428396
NC_000913	2828420	2828425		0.821105
NC_000913	2828425	2828430		0.746758
NC_000913	2828430	2828435		1.313152
NC_000913	2828435	2828440		0.861287
NC_000913	2828440	2828445		0.717678
NC_000913	2828445	2828450		0.526906
NC_000913	2828450	2828455		0.422884
NC_000913	2828455	2828460		0.339678
NC_000913	2828460	2828465		0.246285
NC_000913	2828465	2828470		0.343821
NC_000913	2828470	2828475		0.299754
NC_000913	2828475	2828480		0.290412
NC_000913	2828480	2828485		0.319916
NC_000913	2828485	2828490		0.221275
NC_000913	2828490	2828495		0.353913
NC_000913	2828495	2828500		0.343608
NC_000913	2828500	2828505		0.364735
NC_000913	2828505	2828510		0.338685
NC_000913	2828510	2828515		0.362475
NC_000913	2828515	2828520		0.355446
NC_000913	2828520	2828525		0.477821
NC_000913	2828525	2828530		0.435510
NC_000913	2828530	2828535		0.628768
NC_000913	2828535	2828540		0.875160
NC_000913	2828540	2828545		0.652397
NC_000913	2828545	2828550		0.564679
NC_000913	2828550	2828555		0.494918
NC_000913	2828555	2828560		0.465334
NC_000913	2828560	2828565		0.575788
NC_000913	2828565	2828570		0.686628
NC_000913	2828570	2828575		0.661872
NC_000913	2828575	2828580		0.688238
NC_000913	2828580	2828585		0.842829
NC_000913	2828585	2828590		0.776200
NC_000913	2828590	2828595		0.679310
NC_000913	2828595	2828600		0.755020
NC_000913	2828600	2828605		0.674880
NC_000913	2828605	2828610		0.654356
NC_000913	2828610	2828615		0.324028
NC_000913	2828615	2828620		0.308045
NC_000913	2828620	2828625		0.265130
NC_000913	2828625	2828630		0.218283
NC_000913	2828630	2828635		0.208714
NC_000913	2828635	2828640		0.192840
NC_000913	2828640	2828645		0.137037
NC_000913	2828645	2828650		0.133316
NC_000913	2828650	2828655		0.220787
NC_000913	2828655	2828660		0.171465
NC_000913	2828660	2828665		0.164246
NC_000913	2828665	2828670		0.131137
NC_000913	2828670	2828675		0.087138
NC_000913	2828675	2828680		0.119353
NC_000913	2828680	2828685		0.096436
NC_000913	2828685	2828690		0.104990
NC_000913	2828690	2828695		0.100292
NC_000913	2828695	2828700		0.100914
NC_000913	2828700	2828705		0.093052
NC_000913	2828705	2828710		0.222302
NC_000913	2828710	2828715		0.251524
NC_000913	2828715	2828720		0.256599
NC_000913	2828720	2828725		0.228450
NC_000913	2828725	2828730		0.145509
NC_000913	2828730	2828735		0.197414
NC_000913	2828735	2828740		0.218810
NC_000913	2828740	2828745		0.278856
NC_000913	2828745	2828750		0.287237
NC_000913	2828750	2828755		0.394603
NC_000913	2828755	2828760		0.534450
NC_000913	2828760	2828765		0.498118
NC_000913	2828765	2828770		0.508111
NC_000913	2828770	2828775		0.188690
NC_000913	2828775	2828780		0.225499
NC_000913	2828780	2828785		0.202856
NC_000913	2828785	2828790		0.204027
NC_000913	2828790	2828795		0.188379
NC_000913	2828795	2828800		0.151762
NC_000913	2828800	2828805		0.115211
NC_000913	2828805	2828810		0.084241
NC_000913	2828810	2828815		0.083963
NC_000913	2828815	2828820		0.142269
NC_000913	2828820	2828825		0.142290
NC_000913	2828825	2828830		0.202588
NC_000913	2828830	2828835		0.347832
NC_000913	2828835	2828840		0.073719
NC_000913	2828840	2828845		0.048575
NC_000913	2828845	2828850		0.058517
NC_000913	2828850	2828855		0.043247
NC_000913	2828855	2828860		0.058746
NC_000913	2828860	2828865		0.062898
NC_000913	2828865	2828870		0.068816
NC_000913	2828870	2828875		0.082998
NC_000913	2828875	2828880		0.287561
NC_000913	2828880	2828885		0.216140
NC_000913	2828885	2828890		0.253415
NC_000913	2828890	2828895		0.268535
NC_000913	2828895	2828900		0.315139
NC_000913	2828900	2828905		0.332099
NC_000913	2828905	2828910		0.358952
NC_000913	2828910	2828915		0.389271
NC_000913	2828915	2828920		0.647474
NC_000913	2828920	2828925		0.512562
NC_000913	2828925	2828930		1.047232
NC_000913	2828930	2828935		0.895916
NC_000913	2828935	2828940		0.924478
NC_000913	2828940	2828945		0.181158
NC_000913	2828945	2828950		0.131270
NC_000913	2828950	2828955		0.083236
NC_000913	2828955	2828960		0.094039
NC_000913	2828960	2828965		0.060930
NC_000913	2828965	2828970		0.075061
NC_000913	2828970	2828975		0.067716
NC_000913	2828975	2828980		0.052469
NC_000913	2828980	2828985		0.067042
NC_000913	2828985	2828990		0.086076
NC_000913	2828990	2828995		0.121820
NC_000913	2828995	2829000		0.125038
NC_000913	2829000	2829005		0.205340
NC_000913	2829005	2829010		0.214913
NC_000913	2829010	2829015		0.465023
NC_000913	2829015	2829020		0.907997
NC_000913	2829020	2829025		0.722509
NC_000913	2829025	2829030		0.801745
NC_000913	2829030	2829035		0.443451
NC_000913	2829035	2829040		0.378120
NC_000913	2829040	2829045		0.249986
NC_000913	2829045	2829050		0.133627
NC_000913	2829050	2829055		0.075273
NC_000913	2829055	2829060		0.061606
NC_000913	2829060	2829065		0.063877
NC_000913	2829065	2829070		0.065025
NC_000913	2829070	2829075		0.069430
NC_000913	2829075	2829080		0.093446
NC_000913	2829080	2829085		0.115880
NC_000913	2829085	2829090		0.215451
NC_000913	2829090	2829095		0.410859
NC_000913	2829095	2829100		0.508959
NC_000913	2829100	2829105		0.663766
NC_000913	2829105	2829110		0.641173
NC_000913	2829110	2829115		0.687782
NC_000913	2829115	2829120		0.376634
NC_000913	2829120	2829125		0.400118
NC_000913	2829125	2829130		0.543504
NC_000913	2829130	2829135		0.307932
NC_000913	2829135	2829140		0.300466
NC_000913	2829140	2829145		0.249191
NC_000913	2829145	2829150		0.273917
NC_000913	2829150	2829155		0.328790
NC_000913	2829155	2829160		0.299453
NC_000913	2829160	2829165		0.234216
NC_000913	2829165	2829170		0.222607
NC_000913	2829170	2829175		0.342293
NC_000913	2829175	2829180		0.269739
NC_000913	2829180	2829185		0.165234
NC_000913	2829185	2829190		0.091089
NC_000913	2829190	2829195		0.080097
NC_000913	2829195	2829200		0.128971
NC_000913	2829200	2829205		0.170480
NC_000913	2829205	2829210		0.195035
NC_000913	2829210	2829215		0.195700
NC_000913	2829215	2829220		0.232499
NC_000913	2829220	2829225		0.930996
NC_000913	2829225	2829230		0.539652
NC_000913	2829230	2829235		0.422032
NC_000913	2829235	2829240		0.400102
NC_000913	2829240	2829245		0.427424
NC_000913	2829245	2829250		0.339023
NC_000913	2829250	2829255		0.289984
NC_000913	2829255	2829260		0.616194
NC_000913	2829260	2829265		0.730837
NC_000913	2829265	2829270		0.365588
NC_000913	2829270	2829275		0.229381
NC_000913	2829275	2829280		0.131331
NC_000913	2829280	2829285		0.118870
NC_000913	2829285	2829290		0.099637
NC_000913	2829290	2829295		0.037537
NC_000913	2829295	2829300		0.040863
NC_000913	2829300	2829305		0.040595
NC_000913	2829305	2829310		0.055422
NC_000913	2829310	2829315		0.087491
NC_000913	2829315	2829320		0.152597
NC_000913	2829320	2829325		0.099831
NC_000913	2829325	2829330		0.165142
NC_000913	2829330	2829335		0.429676
NC_000913	2829335	2829340		0.568191
NC_000913	2829340	2829345		0.513381
NC_000913	2829345	2829350		0.283946
NC_000913	2829350	2829355		0.264065
NC_000913	2829355	2829360		0.206634
NC_000913	2829360	2829365		0.195878
NC_000913	2829365	2829370		0.194700
NC_000913	2829370	2829375		0.191244
NC_000913	2829375	2829380		0.166302
NC_000913	2829380	2829385		0.189766
NC_000913	2829385	2829390		0.297500
NC_000913	2829390	2829395		0.361665
NC_000913	2829395	2829400		0.157349
NC_000913	2829400	2829405		0.149621
NC_000913	2829405	2829410		0.059754
NC_000913	2829410	2829415		0.090137
NC_000913	2829415	2829420		0.075411
NC_000913	2829420	2829425		0.119843
NC_000913	2829425	2829430		0.081532
NC_000913	2829430	2829435		0.082837
NC_000913	2829435	2829440		0.137121
NC_000913	2829440	2829445		0.304670
NC_000913	2829445	2829450		0.189369
NC_000913	2829450	2829455		0.083154
NC_000913	2829455	2829460		0.061538
NC_000913	2829460	2829465		0.055402
NC_000913	2829465	2829470		0.066250
NC_000913	2829470	2829475		0.082866
NC_000913	2829475	2829480		0.072218
NC_000913	2829480	2829485		0.071150
NC_000913	2829485	2829490		0.052018
NC_000913	2829490	2829495		0.061287
NC_000913	2829495	2829500		0.093165
NC_000913	2829500	2829505		0.112592
NC_000913	2829505	2829510		0.143671
NC_000913	2829510	2829515		0.135338
NC_000913	2829515	2829520		0.090313
NC_000913	2829520	2829525		0.087037
NC_000913	2829525	2829530		0.073657
NC_000913	2829530	2829535		0.060736
NC_000913	2829535	2829540		0.088823
NC_000913	2829540	2829545		0.097390
NC_000913	2829545	2829550		0.017826
NC_000913	2829550	2829555		0.031424
NC_000913	2829555	2829560		0.046042
NC_000913	2829560	2829565		0.087367
NC_000913	2829565	2829570		0.104954
NC_000913	2829570	2829575		0.058529
NC_000913	2829575	2829580		0.093152
NC_000913	2829580	2829585		0.104084
NC_000913	2829585	2829590		0.104334
NC_000913	2829590	2829595		0.122782
NC_000913	2829595	2829600		0.122294
NC_000913	2829600	2829605		0.102461
NC_000913	2829605	2829610		0.209322
NC_000913	2829610	2829615		0.390144
NC_000913	2829615	2829620		0.302109
NC_000913	2829620	2829625		0.273217
NC_000913	2829625	2829630		0.152819
NC_000913	2829630	2829635		0.091715
NC_000913	2829635	2829640		0.056786
NC_000913	2829640	2829645		0.074597
NC_000913	2829645	2829650		0.072062
NC_000913	2829650	2829655		0.077410
NC_000913	2829655	2829660		0.133127
NC_000913	2829660	2829665		0.128063
NC_000913	2829665	2829670		0.220799
NC_000913	2829670	2829675		0.095382
NC_000913	2829675	2829680		0.024245
NC_000913	2829680	2829685		0.028906
NC_000913	2829685	2829690		0.022188
NC_000913	2829690	2829695		0.011865
NC_000913	2829695	2829700		0.008792
NC_000913	2829700	2829705		0.009794
NC_000913	2829705	2829710		0.010240
NC_000913	2829710	2829715		0.011570
NC_000913	2829715	2829720		0.028049
NC_000913	2829720	2829725		0.031668
NC_000913	2829725	2829730		0.182644
NC_000913	2829730	2829735		0.429203
NC_000913	2829735	2829740		0.284307
NC_000913	2829740	2829745		0.286522
NC_000913	2829745	2829750		0.268726
NC_000913	2829750	2829755		0.054647
NC_000913	2829755	2829760		0.057190
NC_000913	2829760	2829765		0.056537
NC_000913	2829765	2829770		0.067876
NC_000913	2829770	2829775		0.067157
NC_000913	2829775	2829780		0.069435
NC_000913	2829780	2829785		0.079810
NC_000913	2829785	2829790		0.041105
NC_000913	2829790	2829795		0.038515
NC_000913	2829795	2829800		0.043826
NC_000913	2829800	2829805		0.149952
NC_000913	2829805	2829810		0.222883
NC_000913	2829810	2829815		0.250729
NC_000913	2829815	2829820		0.176279
NC_000913	2829820	2829825		0.099408
NC_000913	2829825	2829830		0.070009
NC_000913	2829830	2829835		0.062083
NC_000913	2829835	2829840		0.073127
NC_000913	2829840	2829845		0.052727
NC_000913	2829845	2829850		0.087570
NC_000913	2829850	2829855		0.136942
NC_000913	2829855	2829860		0.185726
NC_000913	2829860	2829865		0.323001
NC_000913	2829865	2829870		0.192101
NC_000913	2829870	2829875		0.192565
NC_000913	2829875	2829880		0.194350
NC_000913	2829880	2829885		0.230082
NC_000913	2829885	2829890		0.214922
NC_000913	2829890	2829895		0.156206
NC_000913	2829895	2829900		0.201644
NC_000913	2829900	2829905		0.158938
NC_000913	2829905	2829910		0.110656
NC_000913	2829910	2829915		0.216236
NC_000913	2829915	2829920		0.260908
NC_000913	2829920	2829925		0.812680
NC_000913	2829925	2829930		0.349457
NC_000913	2829930	2829935		0.169861
NC_000913	2829935	2829940		0.098551
NC_000913	2829940	2829945		0.101262
NC_000913	2829945	2829950		0.078125
NC_000913	2829950	2829955		0.061638
NC_000913	2829955	2829960		0.072573
NC_000913	2829960	2829965		0.093707
NC_000913	2829965	2829970		0.094427
NC_000913	2829970	2829975		0.089493
NC_000913	2829975	2829980		0.132555
NC_000913	2829980	2829985		0.147124
NC_000913	2829985	2829990		0.133964
NC_000913	2829990	2829995		0.120427
NC_000913	2829995	2830000		0.072074
NC_000913	2830000	2830005		0.088647
NC_000913	2830005	2830010		0.106343
NC_000913	2830010	2830015		0.131240
NC_000913	2830015	2830020		0.092430
NC_000913	2830020	2830025		0.076545
NC_000913	2830025	2830030		0.054479
NC_000913	2830030	2830035		0.063438
NC_000913	2830035	2830040		0.061328
NC_000913	2830040	2830045		0.068256
NC_000913	2830045	2830050		0.078745
NC_000913	2830050	2830055		0.071671
NC_000913	2830055	2830060		0.071718
NC_000913	2830060	2830065		0.092950
NC_000913	2830065	2830070		0.088097
NC_000913	2830070	2830075		0.166610
NC_000913	2830075	2830080		0.108307
NC_000913	2830080	2830085		0.110162
NC_000913	2830085	2830090		0.093480
NC_000913	2830090	2830095		0.053919
NC_000913	2830095	2830100		0.027671
NC_000913	2830100	2830105		0.024355
NC_000913	2830105	2830110		0.012524
NC_000913	2830110	2830115		0.014399
NC_000913	2830115	2830120		0.012645
NC_000913	2830120	2830125		0.011120
NC_000913	2830125	2830130		0.014958
NC_000913	2830130	2830135		0.014152
NC_000913	2830135	2830140		0.082540
NC_000913	2830140	2830145		0.051465
NC_000913	2830145	2830150		0.081094
NC_000913	2830150	2830155		0.224003
NC_000913	2830155	2830160		0.296891
NC_000913	2830160	2830165		0.212209
NC_000913	2830165	2830170		0.227194
NC_000913	2830170	2830175		0.246472
NC_000913	2830175	2830180		0.396431
NC_000913	2830180	2830185		0.397768
NC_000913	2830185	2830190		0.343910
NC_000913	2830190	2830195		0.345371
NC_000913	2830195	2830200		0.381113
NC_000913	2830200	2830205		0.321580
NC_000913	2830205	2830210		0.351307
NC_000913	2830210	2830215		0.402958
NC_000913	2830215	2830220		0.310989
NC_000913	2830220	2830225		0.384150
NC_000913	2830225	2830230		0.489226
NC_000913	2830230	2830235		0.536753
NC_000913	2830235	2830240		0.582908
NC_000913	2830240	2830245		0.492457
NC_000913	2830245	2830250		0.404877
NC_000913	2830250	2830255		0.336073
NC_000913	2830255	2830260		0.305170
NC_000913	2830260	2830265		0.162571
NC_000913	2830265	2830270		0.154760
NC_000913	2830270	2830275		0.172081
NC_000913	2830275	2830280		0.198137
NC_000913	2830280	2830285		0.269158
NC_000913	2830285	2830290		0.297942
NC_000913	2830290	2830295		0.282953
NC_000913	2830295	2830300		0.285839
NC_000913	2830300	2830305		0.154207
NC_000913	2830305	2830310		0.092698
NC_000913	2830310	2830315		0.078751
NC_000913	2830315	2830320		0.091750
NC_000913	2830320	2830325		0.085669
NC_000913	2830325	2830330		0.141584
NC_000913	2830330	2830335		0.178571
NC_000913	2830335	2830340		0.176088
NC_000913	2830340	2830345		0.247302
NC_000913	2830345	2830350		0.207502
NC_000913	2830350	2830355		0.201144
NC_000913	2830355	2830360		0.163204
NC_000913	2830360	2830365		0.159312
NC_000913	2830365	2830370		0.184921
NC_000913	2830370	2830375		0.185755
NC_000913	2830375	2830380		0.202236
NC_000913	2830380	2830385		0.254308
NC_000913	2830385	2830390		0.213069
NC_000913	2830390	2830395		0.246599
NC_000913	2830395	2830400		0.273450
NC_000913	2830400	2830405		0.491811
NC_000913	2830405	2830410		0.797073
NC_000913	2830410	2830415		0.723799
NC_000913	2830415	2830420		0.825366
NC_000913	2830420	2830425		0.471415
NC_000913	2830425	2830430		0.380648
NC_000913	2830430	2830435		0.403719
NC_000913	2830435	2830440		0.419728
NC_000913	2830440	2830445		0.381910
NC_000913	2830445	2830450		0.401011
NC_000913	2830450	2830455		0.468714
NC_000913	2830455	2830460		0.588279
NC_000913	2830460	2830465		0.610350
NC_000913	2830465	2830470		0.626690
NC_000913	2830470	2830475		0.648038
NC_000913	2830475	2830480		0.579096
NC_000913	2830480	2830485		0.450528
NC_000913	2830485	2830490		0.352175
NC_000913	2830490	2830495		0.171016
NC_000913	2830495	2830500		0.170581
NC_000913	2830500	2830505		0.168116
NC_000913	2830505	2830510		0.136296
NC_000913	2830510	2830515		0.166583
NC_000913	2830515	2830520		0.302953
NC_000913	2830520	2830525		0.276000
NC_000913	2830525	2830530		0.271713
NC_000913	2830530	2830535		0.270819
NC_000913	2830535	2830540		0.276430
NC_000913	2830540	2830545		0.306926
NC_000913	2830545	2830550		0.288570
NC_000913	2830550	2830555		0.321162
NC_000913	2830555	2830560		0.288238
NC_000913	2830560	2830565		0.277229
NC_000913	2830565	2830570		0.393475
NC_000913	2830570	2830575		0.374530
NC_000913	2830575	2830580		0.355893
NC_000913	2830580	2830585		0.315529
NC_000913	2830585	2830590		0.408565
NC_000913	2830590	2830595		0.401216
NC_000913	2830595	2830600		0.475170
NC_000913	2830600	2830605		0.401815
NC_000913	2830605	2830610		0.404066
NC_000913	2830610	2830615		0.209873
NC_000913	2830615	2830620		0.063701
NC_000913	2830620	2830625		0.086984
NC_000913	2830625	2830630		0.087029
NC_000913	2830630	2830635		0.083646
NC_000913	2830635	2830640		0.087032
NC_000913	2830640	2830645		0.118788
NC_000913	2830645	2830650		0.163524
NC_000913	2830650	2830655		0.153584
NC_000913	2830655	2830660		0.090957
NC_000913	2830660	2830665		0.110834
NC_000913	2830665	2830670		0.112013
NC_000913	2830670	2830675		0.127899
NC_000913	2830675	2830680		0.112135
NC_000913	2830680	2830685		0.080012
NC_000913	2830685	2830690		0.049388
NC_000913	2830690	2830695		0.053988
NC_000913	2830695	2830700		0.045072
NC_000913	2830700	2830705		0.052222
NC_000913	2830705	2830710		0.052293
NC_000913	2830710	2830715		0.068095
NC_000913	2830715	2830720		0.061375
NC_000913	2830720	2830725		0.039442
NC_000913	2830725	2830730		0.163446
NC_000913	2830730	2830735		0.199186
NC_000913	2830735	2830740		0.190272
NC_000913	2830740	2830745		0.240921
NC_000913	2830745	2830750		0.230615
NC_000913	2830750	2830755		0.335698
NC_000913	2830755	2830760		0.504134
NC_000913	2830760	2830765		0.410412
NC_000913	2830765	2830770		0.406351
NC_000913	2830770	2830775		0.428022
NC_000913	2830775	2830780		0.591763
NC_000913	2830780	2830785		0.494748
NC_000913	2830785	2830790		0.612121
NC_000913	2830790	2830795		0.349502
NC_000913	2830795	2830800		0.243669
NC_000913	2830800	2830805		0.145307
NC_000913	2830805	2830810		0.134596
NC_000913	2830810	2830815		0.148305
NC_000913	2830815	2830820		0.232684
NC_000913	2830820	2830825		0.295000
NC_000913	2830825	2830830		0.335582
NC_000913	2830830	2830835		0.352865
NC_000913	2830835	2830840		0.402869
NC_000913	2830840	2830845		0.318364
NC_000913	2830845	2830850		0.338560
NC_000913	2830850	2830855		0.314557
NC_000913	2830855	2830860		0.241792
NC_000913	2830860	2830865		0.228594
NC_000913	2830865	2830870		0.167808
NC_000913	2830870	2830875		0.143342
NC_000913	2830875	2830880		0.169059
NC_000913	2830880	2830885		0.110750
NC_000913	2830885	2830890		0.091151
NC_000913	2830890	2830895		0.112888
NC_000913	2830895	2830900		0.078816
NC_000913	2830900	2830905		0.063805
NC_000913	2830905	2830910		0.074015
NC_000913	2830910	2830915		0.099708
NC_000913	2830915	2830920		0.109072
NC_000913	2830920	2830925		0.109635
NC_000913	2830925	2830930		0.131937
NC_000913	2830930	2830935		0.162746
NC_000913	2830935	2830940		0.055527
NC_000913	2830940	2830945		0.063906
NC_000913	2830945	2830950		0.059367
NC_000913	2830950	2830955		0.050180
NC_000913	2830955	2830960		0.050014
NC_000913	2830960	2830965		0.087072
NC_000913	2830965	2830970		0.077589
NC_000913	2830970	2830975		0.109151
NC_000913	2830975	2830980		0.179519
NC_000913	2830980	2830985		0.177568
NC_000913	2830985	2830990		0.288428
NC_000913	2830990	2830995		0.525015
NC_000913	2830995	2831000		0.720737
NC_000913	2831000	2831005		0.725730
NC_000913	2831005	2831010		0.463349
NC_000913	2831010	2831015		0.244658
NC_000913	2831015	2831020		0.293912
NC_000913	2831020	2831025		0.216502
NC_000913	2831025	2831030		0.233807
NC_000913	2831030	2831035		0.254109
NC_000913	2831035	2831040		0.288526
NC_000913	2831040	2831045		0.222385
NC_000913	2831045	2831050		0.287790
NC_000913	2831050	2831055		0.285785
NC_000913	2831055	2831060		0.257784
NC_000913	2831060	2831065		0.190293
NC_000913	2831065	2831070		0.055509
NC_000913	2831070	2831075		0.033870
NC_000913	2831075	2831080		0.028302
NC_000913	2831080	2831085		0.028989
NC_000913	2831085	2831090		0.034367
NC_000913	2831090	2831095		0.046198
NC_000913	2831095	2831100		0.055620
NC_000913	2831100	2831105		0.159852
NC_000913	2831105	2831110		0.190998
NC_000913	2831110	2831115		0.224501
NC_000913	2831115	2831120		0.286925
NC_000913	2831120	2831125		0.269853
NC_000913	2831125	2831130		0.381923
NC_000913	2831130	2831135		0.727261
NC_000913	2831135	2831140		0.465708
NC_000913	2831140	2831145		0.467733
NC_000913	2831145	2831150		0.444974
NC_000913	2831150	2831155		0.436209
NC_000913	2831155	2831160		0.417446
NC_000913	2831160	2831165		0.361796
NC_000913	2831165	2831170		0.381393
NC_000913	2831170	2831175		0.352954
NC_000913	2831175	2831180		0.332425
NC_000913	2831180	2831185		0.296042
NC_000913	2831185	2831190		0.323693
NC_000913	2831190	2831195		0.474345
NC_000913	2831195	2831200		0.256098
NC_000913	2831200	2831205		0.115659
NC_000913	2831205	2831210		0.123800
NC_000913	2831210	2831215		0.135015
NC_000913	2831215	2831220		0.130780
NC_000913	2831220	2831225		0.115160
NC_000913	2831225	2831230		0.112297
NC_000913	2831230	2831235		0.134626
NC_000913	2831235	2831240		0.146081
NC_000913	2831240	2831245		0.116427
NC_000913	2831245	2831250		0.085986
NC_000913	2831250	2831255		0.061125
NC_000913	2831255	2831260		0.010562
NC_000913	2831260	2831265		0.007974
NC_000913	2831265	2831270		0.008541
NC_000913	2831270	2831275		0.015565
NC_000913	2831275	2831280		0.015309
NC_000913	2831280	2831285		0.014382
NC_000913	2831285	2831290		0.015683
NC_000913	2831290	2831295		0.016633
NC_000913	2831295	2831300		0.036376
NC_000913	2831300	2831305		0.112904
NC_000913	2831305	2831310		0.108289
NC_000913	2831310	2831315		0.102217
NC_000913	2831315	2831320		0.078602
NC_000913	2831320	2831325		0.074348
NC_000913	2831325	2831330		0.100256
NC_000913	2831330	2831335		0.124449
NC_000913	2831335	2831340		0.195582
NC_000913	2831340	2831345		0.168530
NC_000913	2831345	2831350		0.123125
NC_000913	2831350	2831355		0.124840
NC_000913	2831355	2831360		0.186609
NC_000913	2831360	2831365		0.266299
NC_000913	2831365	2831370		0.348240
NC_000913	2831370	2831375		0.316807
NC_000913	2831375	2831380		0.449593
NC_000913	2831380	2831385		0.334662
NC_000913	2831385	2831390		0.373275
NC_000913	2831390	2831395		0.358449
NC_000913	2831395	2831400		0.287283
NC_000913	2831400	2831405		0.297461
NC_000913	2831405	2831410		0.319765
NC_000913	2831410	2831415		0.309414
NC_000913	2831415	2831420		0.277002
NC_000913	2831420	2831425		0.324784
NC_000913	2831425	2831430		0.299648
NC_000913	2831430	2831435		0.197420
NC_000913	2831435	2831440		0.109881
NC_000913	2831440	2831445		0.096756
NC_000913	2831445	2831450		0.111554
NC_000913	2831450	2831455		0.162265
NC_000913	2831455	2831460		0.114249
NC_000913	2831460	2831465		0.137152
NC_000913	2831465	2831470		0.261513
NC_000913	2831470	2831475		0.220438
NC_000913	2831475	2831480		0.248984
NC_000913	2831480	2831485		0.267341
NC_000913	2831485	2831490		0.185113
NC_000913	2831490	2831495		0.157411
NC_000913	2831495	2831500		0.174198
NC_000913	2831500	2831505		0.124063
NC_000913	2831505	2831510		0.107449
NC_000913	2831510	2831515		0.107032
NC_000913	2831515	2831520		0.132982
NC_000913	2831520	2831525		0.243423
NC_000913	2831525	2831530		0.187808
NC_000913	2831530	2831535		0.130880
NC_000913	2831535	2831540		0.067308
NC_000913	2831540	2831545		0.065010
NC_000913	2831545	2831550		0.061542
NC_000913	2831550	2831555		0.079335
NC_000913	2831555	2831560		0.096694
NC_000913	2831560	2831565		0.113715
NC_000913	2831565	2831570		0.206022
NC_000913	2831570	2831575		0.141906
NC_000913	2831575	2831580		0.149002
NC_000913	2831580	2831585		0.152386
NC_000913	2831585	2831590		0.135807
NC_000913	2831590	2831595		0.142989
NC_000913	2831595	2831600		0.142538
NC_000913	2831600	2831605		0.189698
NC_000913	2831605	2831610		0.302878
NC_000913	2831610	2831615		0.313351
NC_000913	2831615	2831620		0.168568
NC_000913	2831620	2831625		0.145256
NC_000913	2831625	2831630		0.118389
NC_000913	2831630	2831635		0.119075
NC_000913	2831635	2831640		0.137191
NC_000913	2831640	2831645		0.186936
NC_000913	2831645	2831650		0.197169
NC_000913	2831650	2831655		0.304419
NC_000913	2831655	2831660		0.169199
NC_000913	2831660	2831665		0.190087
NC_000913	2831665	2831670		0.123998
NC_000913	2831670	2831675		0.092329
NC_000913	2831675	2831680		0.095778
NC_000913	2831680	2831685		0.119461
NC_000913	2831685	2831690		0.126799
NC_000913	2831690	2831695		0.087777
NC_000913	2831695	2831700		0.129821
NC_000913	2831700	2831705		0.186181
NC_000913	2831705	2831710		0.234950
NC_000913	2831710	2831715		0.196229
NC_000913	2831715	2831720		0.224379
NC_000913	2831720	2831725		0.201855
NC_000913	2831725	2831730		0.486345
NC_000913	2831730	2831735		0.497173
NC_000913	2831735	2831740		0.449166
NC_000913	2831740	2831745		0.391126
NC_000913	2831745	2831750		0.225501
NC_000913	2831750	2831755		0.224707
NC_000913	2831755	2831760		0.130798
NC_000913	2831760	2831765		0.120349
NC_000913	2831765	2831770		0.093778
NC_000913	2831770	2831775		0.092120
NC_000913	2831775	2831780		0.115386
NC_000913	2831780	2831785		0.350596
NC_000913	2831785	2831790		0.340924
NC_000913	2831790	2831795		0.336005
NC_000913	2831795	2831800		0.264373
NC_000913	2831800	2831805		0.623175
NC_000913	2831805	2831810		0.185234
NC_000913	2831810	2831815		0.174765
NC_000913	2831815	2831820		0.153282
NC_000913	2831820	2831825		0.064531
NC_000913	2831825	2831830		0.043910
NC_000913	2831830	2831835		0.053116
NC_000913	2831835	2831840		0.049669
NC_000913	2831840	2831845		0.053246
NC_000913	2831845	2831850		0.092857
NC_000913	2831850	2831855		0.095458
NC_000913	2831855	2831860		0.119205
NC_000913	2831860	2831865		0.103237
NC_000913	2831865	2831870		0.100677
NC_000913	2831870	2831875		0.118311
NC_000913	2831875	2831880		0.047283
NC_000913	2831880	2831885		0.051112
NC_000913	2831885	2831890		0.050453
NC_000913	2831890	2831895		0.041238
NC_000913	2831895	2831900		0.057846
NC_000913	2831900	2831905		0.046363
NC_000913	2831905	2831910		0.048341
NC_000913	2831910	2831915		0.068123
NC_000913	2831915	2831920		0.121717
NC_000913	2831920	2831925		0.202212
NC_000913	2831925	2831930		0.275893
NC_000913	2831930	2831935		0.334314
NC_000913	2831935	2831940		0.569098
NC_000913	2831940	2831945		0.527292
NC_000913	2831945	2831950		0.468676
NC_000913	2831950	2831955		0.379617
NC_000913	2831955	2831960		0.342842
NC_000913	2831960	2831965		0.422501
NC_000913	2831965	2831970		0.319293
NC_000913	2831970	2831975		0.316396
NC_000913	2831975	2831980		0.349294
NC_000913	2831980	2831985		0.383448
NC_000913	2831985	2831990		0.394963
NC_000913	2831990	2831995		0.241940
NC_000913	2831995	2832000		0.331127
NC_000913	2832000	2832005		0.198252
NC_000913	2832005	2832010		0.213277
NC_000913	2832010	2832015		0.232809
NC_000913	2832015	2832020		0.141177
NC_000913	2832020	2832025		0.146580
NC_000913	2832025	2832030		0.151892
NC_000913	2832030	2832035		0.113579
NC_000913	2832035	2832040		0.158202
NC_000913	2832040	2832045		0.144400
NC_000913	2832045	2832050		0.151668
NC_000913	2832050	2832055		0.129677
NC_000913	2832055	2832060		0.093447
NC_000913	2832060	2832065		0.084720
NC_000913	2832065	2832070		0.077483
NC_000913	2832070	2832075		0.091242
NC_000913	2832075	2832080		0.093442
NC_000913	2832080	2832085		0.086169
NC_000913	2832085	2832090		0.093755
NC_000913	2832090	2832095		0.070592
NC_000913	2832095	2832100		0.087206
NC_000913	2832100	2832105		0.117527
NC_000913	2832105	2832110		0.170920
NC_000913	2832110	2832115		0.203754
NC_000913	2832115	2832120		0.176885
NC_000913	2832120	2832125		0.166790
NC_000913	2832125	2832130		0.167382
NC_000913	2832130	2832135		0.181786
NC_000913	2832135	2832140		0.349751
NC_000913	2832140	2832145		0.539079
NC_000913	2832145	2832150		0.609289
NC_000913	2832150	2832155		0.795704
NC_000913	2832155	2832160		0.908934
NC_000913	2832160	2832165		0.753807
NC_000913	2832165	2832170		0.589928
NC_000913	2832170	2832175		0.501745
NC_000913	2832175	2832180		0.516579
NC_000913	2832180	2832185		0.614327
NC_000913	2832185	2832190		0.776096
NC_000913	2832190	2832195		0.639859
NC_000913	2832195	2832200		0.620000
NC_000913	2832200	2832205		0.603687
NC_000913	2832205	2832210		0.546823
NC_000913	2832210	2832215		0.550453
NC_000913	2832215	2832220		0.473708
NC_000913	2832220	2832225		0.383742
NC_000913	2832225	2832230		0.424358
NC_000913	2832230	2832235		0.457366
NC_000913	2832235	2832240		0.447666
NC_000913	2832240	2832245		0.412190
NC_000913	2832245	2832250		0.503858
NC_000913	2832250	2832255		0.986910
NC_000913	2832255	2832260		1.108463
NC_000913	2832260	2832265		1.219395
NC_000913	2832265	2832270		0.646736
NC_000913	2832270	2832275		0.649877
NC_000913	2832275	2832280		0.288936
NC_000913	2832280	2832285		0.209985
NC_000913	2832285	2832290		0.235057
NC_000913	2832290	2832295		0.304365
NC_000913	2832295	2832300		0.295674
NC_000913	2832300	2832305		0.353940
NC_000913	2832305	2832310		0.389811
NC_000913	2832310	2832315		0.527269
NC_000913	2832315	2832320		0.796925
NC_000913	2832320	2832325		1.142075
NC_000913	2832325	2832330		1.636554
NC_000913	2832330	2832335		1.997015
NC_000913	2832335	2832340		3.950970
NC_000913	2832340	2832345		5.118981
NC_000913	2832345	2832350		8.051722
NC_000913	2832350	2832355		11.845425
NC_000913	2832355	2832360		11.793564
NC_000913	2832360	2832365		14.241659
NC_000913	2832365	2832370		12.412504
NC_000913	2832370	2832375		11.653839
NC_000913	2832375	2832380		11.777116
NC_000913	2832380	2832385		11.376640
NC_000913	2832385	2832390		11.218664
NC_000913	2832390	2832395		10.159889
NC_000913	2832395	2832400		9.562866
NC_000913	2832400	2832405		9.343118
NC_000913	2832405	2832410		8.577416
NC_000913	2832410	2832415		7.281195
NC_000913	2832415	2832420		7.354061
NC_000913	2832420	2832425		6.835875
NC_000913	2832425	2832430		5.668028
NC_000913	2832430	2832435		4.236627
NC_000913	2832435	2832440		1.757313
NC_000913	2832440	2832445		1.344594
NC_000913	2832445	2832450		1.007570
NC_000913	2832450	2832455		0.792044
NC_000913	2832455	2832460		0.921319
NC_000913	2832460	2832465		0.749847
NC_000913	2832465	2832470		0.622863
NC_000913	2832470	2832475		0.624116
NC_000913	2832475	2832480		0.858724
NC_000913	2832480	2832485		0.886563
NC_000913	2832485	2832490		1.055227
NC_000913	2832490	2832495		1.248793
NC_000913	2832495	2832500		1.185643
NC_000913	2832500	2832505		1.883985
NC_000913	2832505	2832510		1.177985
NC_000913	2832510	2832515		0.641758
NC_000913	2832515	2832520		0.690038
NC_000913	2832520	2832525		0.739479
NC_000913	2832525	2832530		0.606837
NC_000913	2832530	2832535		0.649628
NC_000913	2832535	2832540		0.696202
NC_000913	2832540	2832545		0.723565
NC_000913	2832545	2832550		0.803334
NC_000913	2832550	2832555		0.806874
NC_000913	2832555	2832560		0.607225
NC_000913	2832560	2832565		0.168961
NC_000913	2832565	2832570		0.180065
NC_000913	2832570	2832575		0.181016
NC_000913	2832575	2832580		0.186670
NC_000913	2832580	2832585		0.148377
NC_000913	2832585	2832590		0.121039
NC_000913	2832590	2832595		0.174034
NC_000913	2832595	2832600		0.193037
NC_000913	2832600	2832605		0.285900
NC_000913	2832605	2832610		0.260896
NC_000913	2832610	2832615		0.245477
NC_000913	2832615	2832620		0.340396
NC_000913	2832620	2832625		0.124495
NC_000913	2832625	2832630		0.137346
NC_000913	2832630	2832635		0.090857
NC_000913	2832635	2832640		0.068618
NC_000913	2832640	2832645		0.061543
NC_000913	2832645	2832650		0.063189
NC_000913	2832650	2832655		0.083654
NC_000913	2832655	2832660		0.090517
NC_000913	2832660	2832665		0.113719
NC_000913	2832665	2832670		0.136823
NC_000913	2832670	2832675		0.056872
NC_000913	2832675	2832680		0.056439
NC_000913	2832680	2832685		0.021047
NC_000913	2832685	2832690		0.049700
NC_000913	2832690	2832695		0.094253
NC_000913	2832695	2832700		0.868015
NC_000913	2832700	2832705		0.350253
NC_000913	2832705	2832710		0.341966
NC_000913	2832710	2832715		0.335208
NC_000913	2832715	2832720		0.146226
NC_000913	2832720	2832725		0.109876
NC_000913	2832725	2832730		0.137297
NC_000913	2832730	2832735		0.117364
NC_000913	2832735	2832740		0.119654
NC_000913	2832740	2832745		0.157572
NC_000913	2832745	2832750		0.173162
NC_000913	2832750	2832755		0.285819
NC_000913	2832755	2832760		0.355403
NC_000913	2832760	2832765		0.339223
NC_000913	2832765	2832770		0.512725
NC_000913	2832770	2832775		0.350994
NC_000913	2832775	2832780		0.281859
NC_000913	2832780	2832785		0.215588
NC_000913	2832785	2832790		0.240092
NC_000913	2832790	2832795		0.202912
NC_000913	2832795	2832800		0.262349
NC_000913	2832800	2832805		0.173008
NC_000913	2832805	2832810		0.254613
NC_000913	2832810	2832815		0.218038
NC_000913	2832815	2832820		0.150174
NC_000913	2832820	2832825		0.073276
NC_000913	2832825	2832830		0.046005
NC_000913	2832830	2832835		0.053914
NC_000913	2832835	2832840		0.041951
NC_000913	2832840	2832845		0.024676
NC_000913	2832845	2832850		0.006139
NC_000913	2832850	2832855		0.007645
NC_000913	2832855	2832860		0.008386
NC_000913	2832860	2832865		0.008890
NC_000913	2832865	2832870		0.008373
NC_000913	2832870	2832875		0.031158
NC_000913	2832875	2832880		0.027145
NC_000913	2832880	2832885		0.040547
NC_000913	2832885	2832890		0.052811
NC_000913	2832890	2832895		0.066027
NC_000913	2832895	2832900		0.059660
NC_000913	2832900	2832905		0.065306
NC_000913	2832905	2832910		0.090523
NC_000913	2832910	2832915		0.118735
NC_000913	2832915	2832920		0.134194
NC_000913	2832920	2832925		0.127876
NC_000913	2832925	2832930		0.121265
NC_000913	2832930	2832935		0.185500
NC_000913	2832935	2832940		0.081501
NC_000913	2832940	2832945		0.048224
NC_000913	2832945	2832950		0.058821
NC_000913	2832950	2832955		0.083448
NC_000913	2832955	2832960		0.083985
NC_000913	2832960	2832965		0.081567
NC_000913	2832965	2832970		0.140554
NC_000913	2832970	2832975		0.290343
NC_000913	2832975	2832980		0.263107
NC_000913	2832980	2832985		0.308870
NC_000913	2832985	2832990		0.488432
NC_000913	2832990	2832995		0.403185
NC_000913	2832995	2833000		0.402216
NC_000913	2833000	2833005		0.396672
NC_000913	2833005	2833010		0.233281
NC_000913	2833010	2833015		0.210994
NC_000913	2833015	2833020		0.238337
NC_000913	2833020	2833025		0.072217
NC_000913	2833025	2833030		0.096842
NC_000913	2833030	2833035		0.060487
NC_000913	2833035	2833040		0.047359
NC_000913	2833040	2833045		0.060924
NC_000913	2833045	2833050		0.062864
NC_000913	2833050	2833055		0.086682
NC_000913	2833055	2833060		0.142467
NC_000913	2833060	2833065		0.175017
NC_000913	2833065	2833070		0.426250
NC_000913	2833070	2833075		0.200660
NC_000913	2833075	2833080		0.136536
NC_000913	2833080	2833085		0.103542
NC_000913	2833085	2833090		0.101512
NC_000913	2833090	2833095		0.099122
NC_000913	2833095	2833100		0.031518
NC_000913	2833100	2833105		0.027016
NC_000913	2833105	2833110		0.024911
NC_000913	2833110	2833115		0.035881
NC_000913	2833115	2833120		0.040940
NC_000913	2833120	2833125		0.079138
NC_000913	2833125	2833130		0.063149
NC_000913	2833130	2833135		0.076077
NC_000913	2833135	2833140		0.036301
NC_000913	2833140	2833145		0.067004
NC_000913	2833145	2833150		0.040564
NC_000913	2833150	2833155		0.053003
NC_000913	2833155	2833160		0.060002
NC_000913	2833160	2833165		0.058815
NC_000913	2833165	2833170		0.059240
NC_000913	2833170	2833175		0.079479
NC_000913	2833175	2833180		0.522797
NC_000913	2833180	2833185		0.559585
NC_000913	2833185	2833190		0.467239
NC_000913	2833190	2833195		0.451698
NC_000913	2833195	2833200		0.444932
NC_000913	2833200	2833205		0.319491
NC_000913	2833205	2833210		0.309663
NC_000913	2833210	2833215		0.270214
NC_000913	2833215	2833220		0.293283
NC_000913	2833220	2833225		0.326540
NC_000913	2833225	2833230		0.266728
NC_000913	2833230	2833235		0.196629
NC_000913	2833235	2833240		0.209318
NC_000913	2833240	2833245		0.217462
NC_000913	2833245	2833250		0.201075
NC_000913	2833250	2833255		0.319581
NC_000913	2833255	2833260		0.388005
NC_000913	2833260	2833265		0.374173
NC_000913	2833265	2833270		0.414088
NC_000913	2833270	2833275		0.206701
NC_000913	2833275	2833280		0.242251
NC_000913	2833280	2833285		0.145703
NC_000913	2833285	2833290		0.120343
NC_000913	2833290	2833295		0.124290
NC_000913	2833295	2833300		0.095231
NC_000913	2833300	2833305		0.080431
NC_000913	2833305	2833310		0.075724
NC_000913	2833310	2833315		0.094753
NC_000913	2833315	2833320		0.074982
NC_000913	2833320	2833325		0.059940
NC_000913	2833325	2833330		0.047469
NC_000913	2833330	2833335		0.054590
NC_000913	2833335	2833340		0.047879
NC_000913	2833340	2833345		0.051688
NC_000913	2833345	2833350		0.070127
NC_000913	2833350	2833355		0.111968
NC_000913	2833355	2833360		0.218151
NC_000913	2833360	2833365		0.171269
NC_000913	2833365	2833370		0.194258
NC_000913	2833370	2833375		0.146453
NC_000913	2833375	2833380		0.092005
NC_000913	2833380	2833385		0.028468
NC_000913	2833385	2833390		0.018423
NC_000913	2833390	2833395		0.006856
NC_000913	2833395	2833400		0.006438
NC_000913	2833400	2833405		0.007050
NC_000913	2833405	2833410		0.010202
NC_000913	2833410	2833415		0.009336
NC_000913	2833415	2833420		0.013139
NC_000913	2833420	2833425		0.136377
NC_000913	2833425	2833430		0.071783
NC_000913	2833430	2833435		0.069301
NC_000913	2833435	2833440		0.032983
NC_000913	2833440	2833445		0.028679
NC_000913	2833445	2833450		0.037757
NC_000913	2833450	2833455		0.038906
NC_000913	2833455	2833460		0.037353
NC_000913	2833460	2833465		0.099499
NC_000913	2833465	2833470		0.208245
NC_000913	2833470	2833475		0.258917
NC_000913	2833475	2833480		0.260544
NC_000913	2833480	2833485		0.391230
NC_000913	2833485	2833490		0.273440
NC_000913	2833490	2833495		0.126977
NC_000913	2833495	2833500		0.104375
NC_000913	2833500	2833505		0.088033
NC_000913	2833505	2833510		0.053613
NC_000913	2833510	2833515		0.049229
NC_000913	2833515	2833520		0.056995
NC_000913	2833520	2833525		0.053904
NC_000913	2833525	2833530		0.058533
NC_000913	2833530	2833535		0.050194
NC_000913	2833535	2833540		0.056790
NC_000913	2833540	2833545		0.075140
NC_000913	2833545	2833550		0.028043
NC_000913	2833550	2833555		0.028502
NC_000913	2833555	2833560		0.034564
NC_000913	2833560	2833565		0.031956
NC_000913	2833565	2833570		0.038629
NC_000913	2833570	2833575		0.050188
NC_000913	2833575	2833580		0.036104
NC_000913	2833580	2833585		0.014883
NC_000913	2833585	2833590		0.033725
NC_000913	2833590	2833595		0.026735
NC_000913	2833595	2833600		0.025312
NC_000913	2833600	2833605		0.032837
NC_000913	2833605	2833610		0.051646
NC_000913	2833610	2833615		0.064136
NC_000913	2833615	2833620		0.058689
NC_000913	2833620	2833625		0.094540
NC_000913	2833625	2833630		0.209590
NC_000913	2833630	2833635		0.242689
NC_000913	2833635	2833640		0.352841
NC_000913	2833640	2833645		0.328337
NC_000913	2833645	2833650		0.342550
NC_000913	2833650	2833655		0.199277
NC_000913	2833655	2833660		0.263209
NC_000913	2833660	2833665		0.488672
NC_000913	2833665	2833670		0.522809
NC_000913	2833670	2833675		0.545002
NC_000913	2833675	2833680		0.555012
NC_000913	2833680	2833685		0.489163
NC_000913	2833685	2833690		0.472914
NC_000913	2833690	2833695		0.456552
NC_000913	2833695	2833700		0.712321
NC_000913	2833700	2833705		0.410130
NC_000913	2833705	2833710		0.414323
NC_000913	2833710	2833715		0.219029
NC_000913	2833715	2833720		0.278241
NC_000913	2833720	2833725		0.234361
NC_000913	2833725	2833730		0.233714
NC_000913	2833730	2833735		0.217549
NC_000913	2833735	2833740		0.337010
NC_000913	2833740	2833745		0.441812
NC_000913	2833745	2833750		0.569732
NC_000913	2833750	2833755		0.849703
NC_000913	2833755	2833760		0.832479
NC_000913	2833760	2833765		0.700838
NC_000913	2833765	2833770		0.931941
NC_000913	2833770	2833775		0.855987
NC_000913	2833775	2833780		0.856461
NC_000913	2833780	2833785		0.697976
NC_000913	2833785	2833790		0.600870
NC_000913	2833790	2833795		0.545750
NC_000913	2833795	2833800		0.438054
NC_000913	2833800	2833805		0.298526
NC_000913	2833805	2833810		0.375768
NC_000913	2833810	2833815		0.410350
NC_000913	2833815	2833820		0.317447
NC_000913	2833820	2833825		0.307456
NC_000913	2833825	2833830		0.293619
NC_000913	2833830	2833835		0.281076
NC_000913	2833835	2833840		0.271067
NC_000913	2833840	2833845		0.295773
NC_000913	2833845	2833850		0.261898
NC_000913	2833850	2833855		0.238746
NC_000913	2833855	2833860		0.102869
NC_000913	2833860	2833865		0.081245
NC_000913	2833865	2833870		0.076667
NC_000913	2833870	2833875		0.097668
NC_000913	2833875	2833880		0.076574
NC_000913	2833880	2833885		0.073504
NC_000913	2833885	2833890		0.067202
NC_000913	2833890	2833895		0.149833
NC_000913	2833895	2833900		0.142761
NC_000913	2833900	2833905		0.187155
NC_000913	2833905	2833910		0.223905
NC_000913	2833910	2833915		0.247378
NC_000913	2833915	2833920		0.219078
NC_000913	2833920	2833925		0.282192
NC_000913	2833925	2833930		0.416883
NC_000913	2833930	2833935		0.401814
NC_000913	2833935	2833940		0.185753
NC_000913	2833940	2833945		0.182261
NC_000913	2833945	2833950		0.197617
NC_000913	2833950	2833955		0.192741
NC_000913	2833955	2833960		0.196298
NC_000913	2833960	2833965		0.193755
NC_000913	2833965	2833970		0.180723
NC_000913	2833970	2833975		0.217355
NC_000913	2833975	2833980		0.218024
NC_000913	2833980	2833985		0.361714
NC_000913	2833985	2833990		0.481942
NC_000913	2833990	2833995		0.497279
NC_000913	2833995	2834000		0.432614
NC_000913	2834000	2834005		0.473454
NC_000913	2834005	2834010		0.331115
NC_000913	2834010	2834015		0.236211
NC_000913	2834015	2834020		0.227038
NC_000913	2834020	2834025		0.192148
NC_000913	2834025	2834030		0.207768
NC_000913	2834030	2834035		0.341968
NC_000913	2834035	2834040		0.295947
NC_000913	2834040	2834045		0.424740
NC_000913	2834045	2834050		0.508950
NC_000913	2834050	2834055		0.607220
NC_000913	2834055	2834060		0.728234
NC_000913	2834060	2834065		0.661883
NC_000913	2834065	2834070		0.549263
NC_000913	2834070	2834075		0.471621
NC_000913	2834075	2834080		0.403825
NC_000913	2834080	2834085		0.267500
NC_000913	2834085	2834090		0.251829
NC_000913	2834090	2834095		0.174679
NC_000913	2834095	2834100		0.130103
NC_000913	2834100	2834105		0.159206
NC_000913	2834105	2834110		0.185643
NC_000913	2834110	2834115		0.241040
NC_000913	2834115	2834120		0.225743
NC_000913	2834120	2834125		0.253321
NC_000913	2834125	2834130		0.427596
NC_000913	2834130	2834135		0.216093
NC_000913	2834135	2834140		0.237728
NC_000913	2834140	2834145		0.318488
NC_000913	2834145	2834150		0.362553
NC_000913	2834150	2834155		0.421069
NC_000913	2834155	2834160		0.399761
NC_000913	2834160	2834165		0.664154
NC_000913	2834165	2834170		0.907536
NC_000913	2834170	2834175		0.679558
NC_000913	2834175	2834180		0.727379
NC_000913	2834180	2834185		0.754680
NC_000913	2834185	2834190		0.746193
NC_000913	2834190	2834195		0.844495
NC_000913	2834195	2834200		1.412974
NC_000913	2834200	2834205		1.398017
NC_000913	2834205	2834210		1.135172
NC_000913	2834210	2834215		1.134233
NC_000913	2834215	2834220		0.793499
NC_000913	2834220	2834225		0.650937
NC_000913	2834225	2834230		0.431633
NC_000913	2834230	2834235		0.322320
NC_000913	2834235	2834240		0.296741
NC_000913	2834240	2834245		0.269728
NC_000913	2834245	2834250		0.250148
NC_000913	2834250	2834255		0.219066
NC_000913	2834255	2834260		0.204254
NC_000913	2834260	2834265		0.205596
NC_000913	2834265	2834270		0.240521
NC_000913	2834270	2834275		0.274590
NC_000913	2834275	2834280		0.726830
NC_000913	2834280	2834285		1.084446
NC_000913	2834285	2834290		0.848303
NC_000913	2834290	2834295		0.933688
NC_000913	2834295	2834300		0.843335
NC_000913	2834300	2834305		0.614105
NC_000913	2834305	2834310		0.386775
NC_000913	2834310	2834315		0.388413
NC_000913	2834315	2834320		0.310762
NC_000913	2834320	2834325		0.190837
NC_000913	2834325	2834330		0.173031
NC_000913	2834330	2834335		0.207748
NC_000913	2834335	2834340		0.162362
NC_000913	2834340	2834345		0.177841
NC_000913	2834345	2834350		0.180151
NC_000913	2834350	2834355		0.247934
NC_000913	2834355	2834360		0.236276
NC_000913	2834360	2834365		0.268138
NC_000913	2834365	2834370		0.252684
NC_000913	2834370	2834375		0.244660
NC_000913	2834375	2834380		0.229318
NC_000913	2834380	2834385		0.117714
NC_000913	2834385	2834390		0.139881
NC_000913	2834390	2834395		0.122988
NC_000913	2834395	2834400		0.101620
NC_000913	2834400	2834405		0.092067
NC_000913	2834405	2834410		0.094081
NC_000913	2834410	2834415		0.100437
NC_000913	2834415	2834420		0.079449
NC_000913	2834420	2834425		0.119149
NC_000913	2834425	2834430		0.040869
NC_000913	2834430	2834435		0.046336
NC_000913	2834435	2834440		0.046281
NC_000913	2834440	2834445		0.049966
NC_000913	2834445	2834450		0.051478
NC_000913	2834450	2834455		0.181500
NC_000913	2834455	2834460		0.126237
NC_000913	2834460	2834465		0.150496
NC_000913	2834465	2834470		0.170014
NC_000913	2834470	2834475		0.200487
NC_000913	2834475	2834480		0.193631
NC_000913	2834480	2834485		0.201633
NC_000913	2834485	2834490		0.251036
NC_000913	2834490	2834495		0.229943
NC_000913	2834495	2834500		0.211482
NC_000913	2834500	2834505		0.215693
NC_000913	2834505	2834510		0.189501
NC_000913	2834510	2834515		0.244322
NC_000913	2834515	2834520		0.193716
NC_000913	2834520	2834525		0.217411
NC_000913	2834525	2834530		0.166531
NC_000913	2834530	2834535		0.152766
NC_000913	2834535	2834540		0.166656
NC_000913	2834540	2834545		0.157837
NC_000913	2834545	2834550		0.155149
NC_000913	2834550	2834555		0.119812
NC_000913	2834555	2834560		0.085281
NC_000913	2834560	2834565		0.054695
NC_000913	2834565	2834570		0.029818
NC_000913	2834570	2834575		0.040701
NC_000913	2834575	2834580		0.048382
NC_000913	2834580	2834585		0.051107
NC_000913	2834585	2834590		0.270135
NC_000913	2834590	2834595		0.495460
NC_000913	2834595	2834600		0.534602
NC_000913	2834600	2834605		0.498051
NC_000913	2834605	2834610		0.573973
NC_000913	2834610	2834615		0.413607
NC_000913	2834615	2834620		0.497210
NC_000913	2834620	2834625		0.464912
NC_000913	2834625	2834630		0.520541
NC_000913	2834630	2834635		0.638995
NC_000913	2834635	2834640		0.634458
NC_000913	2834640	2834645		0.631341
NC_000913	2834645	2834650		0.484134
NC_000913	2834650	2834655		0.475240
NC_000913	2834655	2834660		0.495116
NC_000913	2834660	2834665		0.387146
NC_000913	2834665	2834670		0.288529
NC_000913	2834670	2834675		0.378742
NC_000913	2834675	2834680		0.383978
NC_000913	2834680	2834685		0.372931
NC_000913	2834685	2834690		0.692652
NC_000913	2834690	2834695		0.842716
NC_000913	2834695	2834700		1.279891
NC_000913	2834700	2834705		1.349095
NC_000913	2834705	2834710		1.454783
NC_000913	2834710	2834715		0.640017
NC_000913	2834715	2834720		0.392221
NC_000913	2834720	2834725		0.257146
NC_000913	2834725	2834730		0.253103
NC_000913	2834730	2834735		0.214591
NC_000913	2834735	2834740		0.195747
NC_000913	2834740	2834745		0.310283
NC_000913	2834745	2834750		0.269956
NC_000913	2834750	2834755		0.261827
NC_000913	2834755	2834760		0.226894
NC_000913	2834760	2834765		0.114365
NC_000913	2834765	2834770		0.187743
NC_000913	2834770	2834775		0.146770
NC_000913	2834775	2834780		0.018439
NC_000913	2834780	2834785		0.021296
NC_000913	2834785	2834790		0.011715
NC_000913	2834790	2834795		0.011707
NC_000913	2834795	2834800		0.007895
NC_000913	2834800	2834805		0.006861
NC_000913	2834805	2834810		0.006416
NC_000913	2834810	2834815		0.010055
NC_000913	2834815	2834820		0.081099
NC_000913	2834820	2834825		0.038588
NC_000913	2834825	2834830		0.035407
NC_000913	2834830	2834835		0.035247
NC_000913	2834835	2834840		0.043543
NC_000913	2834840	2834845		0.034031
NC_000913	2834845	2834850		0.059693
NC_000913	2834850	2834855		0.076829
NC_000913	2834855	2834860		0.063933
NC_000913	2834860	2834865		0.032930
NC_000913	2834865	2834870		0.024959
NC_000913	2834870	2834875		0.063241
NC_000913	2834875	2834880		0.043372
NC_000913	2834880	2834885		0.035701
NC_000913	2834885	2834890		0.034115
NC_000913	2834890	2834895		0.022037
NC_000913	2834895	2834900		0.024959
NC_000913	2834900	2834905		0.023162
NC_000913	2834905	2834910		0.076021
NC_000913	2834910	2834915		0.120413
NC_000913	2834915	2834920		0.133595
NC_000913	2834920	2834925		0.236772
NC_000913	2834925	2834930		0.291392
NC_000913	2834930	2834935		0.267047
NC_000913	2834935	2834940		0.223875
NC_000913	2834940	2834945		0.161334
NC_000913	2834945	2834950		0.218289
NC_000913	2834950	2834955		0.219276
NC_000913	2834955	2834960		0.181762
NC_000913	2834960	2834965		0.218413
NC_000913	2834965	2834970		0.228525
NC_000913	2834970	2834975		0.148902
NC_000913	2834975	2834980		0.124361
NC_000913	2834980	2834985		0.152131
NC_000913	2834985	2834990		0.145797
NC_000913	2834990	2834995		0.112713
NC_000913	2834995	2835000		0.143321
NC_000913	2835000	2835005		0.133215
NC_000913	2835005	2835010		0.641292
NC_000913	2835010	2835015		0.814341
NC_000913	2835015	2835020		0.722384
NC_000913	2835020	2835025		0.849428
NC_000913	2835025	2835030		0.643370
NC_000913	2835030	2835035		0.513951
NC_000913	2835035	2835040		0.429062
NC_000913	2835040	2835045		0.483936
NC_000913	2835045	2835050		0.487258
NC_000913	2835050	2835055		0.501006
NC_000913	2835055	2835060		0.392839
NC_000913	2835060	2835065		0.311984
NC_000913	2835065	2835070		0.351044
NC_000913	2835070	2835075		0.443664
NC_000913	2835075	2835080		0.434853
NC_000913	2835080	2835085		0.487176
NC_000913	2835085	2835090		0.503400
NC_000913	2835090	2835095		0.871255
NC_000913	2835095	2835100		0.595572
NC_000913	2835100	2835105		0.554895
NC_000913	2835105	2835110		0.548830
NC_000913	2835110	2835115		0.526467
NC_000913	2835115	2835120		0.408081
NC_000913	2835120	2835125		0.398762
NC_000913	2835125	2835130		0.455331
NC_000913	2835130	2835135		0.304619
NC_000913	2835135	2835140		0.369204
NC_000913	2835140	2835145		0.503530
NC_000913	2835145	2835150		0.542308
NC_000913	2835150	2835155		0.568428
NC_000913	2835155	2835160		0.452234
NC_000913	2835160	2835165		0.715582
NC_000913	2835165	2835170		0.817402
NC_000913	2835170	2835175		0.723196
NC_000913	2835175	2835180		0.755082
NC_000913	2835180	2835185		0.348790
NC_000913	2835185	2835190		0.320754
NC_000913	2835190	2835195		0.154351
NC_000913	2835195	2835200		0.134262
NC_000913	2835200	2835205		0.156936
NC_000913	2835205	2835210		0.221082
NC_000913	2835210	2835215		0.229508
NC_000913	2835215	2835220		0.995300
NC_000913	2835220	2835225		0.785520
NC_000913	2835225	2835230		0.746910
NC_000913	2835230	2835235		0.622658
NC_000913	2835235	2835240		0.466915
NC_000913	2835240	2835245		0.395699
NC_000913	2835245	2835250		0.498709
NC_000913	2835250	2835255		0.483634
NC_000913	2835255	2835260		0.541212
NC_000913	2835260	2835265		0.801082
NC_000913	2835265	2835270		0.962778
NC_000913	2835270	2835275		0.947253
NC_000913	2835275	2835280		1.253079
NC_000913	2835280	2835285		0.827314
NC_000913	2835285	2835290		1.055641
NC_000913	2835290	2835295		0.787430
NC_000913	2835295	2835300		0.546426
NC_000913	2835300	2835305		0.317412
NC_000913	2835305	2835310		0.294105
NC_000913	2835310	2835315		0.294476
NC_000913	2835315	2835320		0.322316
NC_000913	2835320	2835325		0.470370
NC_000913	2835325	2835330		0.750656
NC_000913	2835330	2835335		1.114007
NC_000913	2835335	2835340		0.968449
NC_000913	2835340	2835345		0.996434
NC_000913	2835345	2835350		1.180868
NC_000913	2835350	2835355		0.844866
NC_000913	2835355	2835360		0.848367
NC_000913	2835360	2835365		0.972371
NC_000913	2835365	2835370		0.579412
NC_000913	2835370	2835375		0.566516
NC_000913	2835375	2835380		0.425813
NC_000913	2835380	2835385		0.399635
NC_000913	2835385	2835390		0.370720
NC_000913	2835390	2835395		0.275006
NC_000913	2835395	2835400		0.206490
NC_000913	2835400	2835405		0.260109
NC_000913	2835405	2835410		0.280845
NC_000913	2835410	2835415		0.245990
NC_000913	2835415	2835420		0.242705
NC_000913	2835420	2835425		0.289641
NC_000913	2835425	2835430		0.258210
NC_000913	2835430	2835435		0.250642
NC_000913	2835435	2835440		0.192807
NC_000913	2835440	2835445		0.231374
NC_000913	2835445	2835450		0.082862
NC_000913	2835450	2835455		0.108994
NC_000913	2835455	2835460		0.122264
NC_000913	2835460	2835465		0.099788
NC_000913	2835465	2835470		0.091415
NC_000913	2835470	2835475		0.129367
NC_000913	2835475	2835480		0.192203
NC_000913	2835480	2835485		0.172206
NC_000913	2835485	2835490		0.168829
NC_000913	2835490	2835495		0.203775
NC_000913	2835495	2835500		0.209084
NC_000913	2835500	2835505		0.173395
NC_000913	2835505	2835510		0.125737
NC_000913	2835510	2835515		0.142345
NC_000913	2835515	2835520		0.134372
NC_000913	2835520	2835525		0.143572
NC_000913	2835525	2835530		0.217440
NC_000913	2835530	2835535		0.219709
NC_000913	2835535	2835540		0.325953
NC_000913	2835540	2835545		0.280475
NC_000913	2835545	2835550		0.303006
NC_000913	2835550	2835555		0.278761
NC_000913	2835555	2835560		0.327627
NC_000913	2835560	2835565		0.380237
NC_000913	2835565	2835570		0.340700
NC_000913	2835570	2835575		0.336453
NC_000913	2835575	2835580		0.397301
NC_000913	2835580	2835585		0.697816
NC_000913	2835585	2835590		0.678021
NC_000913	2835590	2835595		0.413032
NC_000913	2835595	2835600		0.545058
NC_000913	2835600	2835605		0.410884
NC_000913	2835605	2835610		0.368584
NC_000913	2835610	2835615		0.322946
NC_000913	2835615	2835620		0.327241
NC_000913	2835620	2835625		0.347699
NC_000913	2835625	2835630		0.301252
NC_000913	2835630	2835635		0.424427
NC_000913	2835635	2835640		0.347207
NC_000913	2835640	2835645		0.360932
NC_000913	2835645	2835650		0.348513
NC_000913	2835650	2835655		0.214416
NC_000913	2835655	2835660		0.241245
NC_000913	2835660	2835665		0.233565
NC_000913	2835665	2835670		0.179787
NC_000913	2835670	2835675		0.205076
NC_000913	2835675	2835680		0.121719
NC_000913	2835680	2835685		0.177379
NC_000913	2835685	2835690		0.194263
NC_000913	2835690	2835695		0.199077
NC_000913	2835695	2835700		0.182033
NC_000913	2835700	2835705		0.172981
NC_000913	2835705	2835710		0.173861
NC_000913	2835710	2835715		0.365691
NC_000913	2835715	2835720		0.516293
NC_000913	2835720	2835725		0.744085
NC_000913	2835725	2835730		0.726433
NC_000913	2835730	2835735		0.480244
NC_000913	2835735	2835740		0.299725
NC_000913	2835740	2835745		0.261391
NC_000913	2835745	2835750		0.307169
NC_000913	2835750	2835755		0.328587
NC_000913	2835755	2835760		0.247461
NC_000913	2835760	2835765		0.213411
NC_000913	2835765	2835770		0.248644
NC_000913	2835770	2835775		0.221815
NC_000913	2835775	2835780		0.219451
NC_000913	2835780	2835785		0.220670
NC_000913	2835785	2835790		0.293160
NC_000913	2835790	2835795		0.257334
NC_000913	2835795	2835800		0.217658
NC_000913	2835800	2835805		0.295512
NC_000913	2835805	2835810		0.285795
NC_000913	2835810	2835815		0.284192
NC_000913	2835815	2835820		0.287123
NC_000913	2835820	2835825		0.241177
NC_000913	2835825	2835830		0.191583
NC_000913	2835830	2835835		0.215424
NC_000913	2835835	2835840		0.229050
NC_000913	2835840	2835845		0.232532
NC_000913	2835845	2835850		0.246317
NC_000913	2835850	2835855		0.285925
NC_000913	2835855	2835860		0.350622
NC_000913	2835860	2835865		0.476374
NC_000913	2835865	2835870		0.248817
NC_000913	2835870	2835875		0.291196
NC_000913	2835875	2835880		0.319100
NC_000913	2835880	2835885		0.265226
NC_000913	2835885	2835890		0.265044
NC_000913	2835890	2835895		0.211251
NC_000913	2835895	2835900		0.183193
NC_000913	2835900	2835905		0.187788
NC_000913	2835905	2835910		0.267795
NC_000913	2835910	2835915		0.253498
NC_000913	2835915	2835920		0.406704
NC_000913	2835920	2835925		0.433318
NC_000913	2835925	2835930		0.417747
NC_000913	2835930	2835935		0.347837
NC_000913	2835935	2835940		0.227149
NC_000913	2835940	2835945		0.141315
NC_000913	2835945	2835950		0.139381
NC_000913	2835950	2835955		0.148003
NC_000913	2835955	2835960		0.154997
NC_000913	2835960	2835965		0.128187
NC_000913	2835965	2835970		0.317137
NC_000913	2835970	2835975		0.259511
NC_000913	2835975	2835980		0.265831
NC_000913	2835980	2835985		0.233904
NC_000913	2835985	2835990		0.238117
NC_000913	2835990	2835995		0.345965
NC_000913	2835995	2836000		0.631611
NC_000913	2836000	2836005		0.565313
NC_000913	2836005	2836010		0.505867
NC_000913	2836010	2836015		0.546661
NC_000913	2836015	2836020		0.439124
NC_000913	2836020	2836025		0.406741
NC_000913	2836025	2836030		0.243695
NC_000913	2836030	2836035		0.519467
NC_000913	2836035	2836040		0.350968
NC_000913	2836040	2836045		0.301221
NC_000913	2836045	2836050		0.293254
NC_000913	2836050	2836055		0.291492
NC_000913	2836055	2836060		0.281878
NC_000913	2836060	2836065		0.357247
NC_000913	2836065	2836070		0.346122
NC_000913	2836070	2836075		0.432213
NC_000913	2836075	2836080		0.590849
NC_000913	2836080	2836085		0.618253
NC_000913	2836085	2836090		0.772865
NC_000913	2836090	2836095		0.832266
NC_000913	2836095	2836100		0.903369
NC_000913	2836100	2836105		0.855761
NC_000913	2836105	2836110		0.611017
NC_000913	2836110	2836115		0.447139
NC_000913	2836115	2836120		0.245661
NC_000913	2836120	2836125		0.139775
NC_000913	2836125	2836130		0.134045
NC_000913	2836130	2836135		0.121981
NC_000913	2836135	2836140		0.132954
NC_000913	2836140	2836145		0.192189
NC_000913	2836145	2836150		0.183220
NC_000913	2836150	2836155		0.255149
NC_000913	2836155	2836160		0.194668
NC_000913	2836160	2836165		0.086881
NC_000913	2836165	2836170		0.065444
NC_000913	2836170	2836175		0.048066
NC_000913	2836175	2836180		0.035166
NC_000913	2836180	2836185		0.040298
NC_000913	2836185	2836190		0.053089
NC_000913	2836190	2836195		0.122888
NC_000913	2836195	2836200		0.100743
NC_000913	2836200	2836205		0.075645
NC_000913	2836205	2836210		0.078178
NC_000913	2836210	2836215		0.057652
NC_000913	2836215	2836220		0.062088
NC_000913	2836220	2836225		0.046346
NC_000913	2836225	2836230		0.057206
NC_000913	2836230	2836235		0.062386
NC_000913	2836235	2836240		0.052885
NC_000913	2836240	2836245		0.036268
NC_000913	2836245	2836250		0.038439
NC_000913	2836250	2836255		0.025072
NC_000913	2836255	2836260		0.028417
NC_000913	2836260	2836265		0.040588
NC_000913	2836265	2836270		0.072382
NC_000913	2836270	2836275		0.066794
NC_000913	2836275	2836280		0.087132
NC_000913	2836280	2836285		0.064027
NC_000913	2836285	2836290		0.093481
NC_000913	2836290	2836295		0.103808
NC_000913	2836295	2836300		0.184178
NC_000913	2836300	2836305		0.130089
NC_000913	2836305	2836310		0.115576
NC_000913	2836310	2836315		0.076161
NC_000913	2836315	2836320		0.103925
NC_000913	2836320	2836325		0.150723
NC_000913	2836325	2836330		0.170657
NC_000913	2836330	2836335		0.175973
NC_000913	2836335	2836340		0.180413
NC_000913	2836340	2836345		0.154751
NC_000913	2836345	2836350		0.130105
NC_000913	2836350	2836355		0.130315
NC_000913	2836355	2836360		0.188755
NC_000913	2836360	2836365		0.251994
NC_000913	2836365	2836370		0.164930
NC_000913	2836370	2836375		0.200792
NC_000913	2836375	2836380		0.488821
NC_000913	2836380	2836385		0.310045
NC_000913	2836385	2836390		0.311826
NC_000913	2836390	2836395		0.176001
NC_000913	2836395	2836400		0.152791
NC_000913	2836400	2836405		0.239350
NC_000913	2836405	2836410		0.238199
NC_000913	2836410	2836415		0.218361
NC_000913	2836415	2836420		0.235355
NC_000913	2836420	2836425		0.401558
NC_000913	2836425	2836430		0.402192
NC_000913	2836430	2836435		0.644032
NC_000913	2836435	2836440		0.577242
NC_000913	2836440	2836445		0.559907
NC_000913	2836445	2836450		0.478648
NC_000913	2836450	2836455		0.304707
NC_000913	2836455	2836460		0.275178
NC_000913	2836460	2836465		0.234810
NC_000913	2836465	2836470		0.177254
NC_000913	2836470	2836475		0.264713
NC_000913	2836475	2836480		0.272335
NC_000913	2836480	2836485		0.389164
NC_000913	2836485	2836490		0.350798
NC_000913	2836490	2836495		0.368069
NC_000913	2836495	2836500		0.216828
NC_000913	2836500	2836505		0.153698
NC_000913	2836505	2836510		0.130162
NC_000913	2836510	2836515		0.112820
NC_000913	2836515	2836520		0.101211
NC_000913	2836520	2836525		0.086541
NC_000913	2836525	2836530		0.149964
NC_000913	2836530	2836535		0.142717
NC_000913	2836535	2836540		0.119691
NC_000913	2836540	2836545		0.118172
NC_000913	2836545	2836550		0.168505
NC_000913	2836550	2836555		0.135548
NC_000913	2836555	2836560		0.089948
NC_000913	2836560	2836565		0.282714
NC_000913	2836565	2836570		0.208380
NC_000913	2836570	2836575		0.236607
NC_000913	2836575	2836580		0.218857
NC_000913	2836580	2836585		0.166123
NC_000913	2836585	2836590		0.173713
NC_000913	2836590	2836595		0.176635
NC_000913	2836595	2836600		0.136382
NC_000913	2836600	2836605		0.147376
NC_000913	2836605	2836610		0.169084
NC_000913	2836610	2836615		0.157566
NC_000913	2836615	2836620		0.169174
NC_000913	2836620	2836625		0.239790
NC_000913	2836625	2836630		0.287618
NC_000913	2836630	2836635		0.362526
NC_000913	2836635	2836640		0.365279
NC_000913	2836640	2836645		0.377663
NC_000913	2836645	2836650		0.458638
NC_000913	2836650	2836655		0.434733
NC_000913	2836655	2836660		0.403602
NC_000913	2836660	2836665		0.307389
NC_000913	2836665	2836670		0.373633
NC_000913	2836670	2836675		0.133446
NC_000913	2836675	2836680		0.134477
NC_000913	2836680	2836685		0.131931
NC_000913	2836685	2836690		0.156992
NC_000913	2836690	2836695		0.153777
NC_000913	2836695	2836700		0.267241
NC_000913	2836700	2836705		0.196945
NC_000913	2836705	2836710		0.214244
NC_000913	2836710	2836715		0.191426
NC_000913	2836715	2836720		0.234268
NC_000913	2836720	2836725		0.202026
NC_000913	2836725	2836730		0.225778
NC_000913	2836730	2836735		0.322008
NC_000913	2836735	2836740		0.283959
NC_000913	2836740	2836745		0.341572
NC_000913	2836745	2836750		0.325607
NC_000913	2836750	2836755		0.399361
NC_000913	2836755	2836760		0.329913
NC_000913	2836760	2836765		0.342632
NC_000913	2836765	2836770		0.261524
NC_000913	2836770	2836775		0.250753
NC_000913	2836775	2836780		0.167286
NC_000913	2836780	2836785		0.153038
NC_000913	2836785	2836790		0.161880
NC_000913	2836790	2836795		0.166498
NC_000913	2836795	2836800		0.136300
NC_000913	2836800	2836805		0.215720
NC_000913	2836805	2836810		0.183522
NC_000913	2836810	2836815		0.134839
NC_000913	2836815	2836820		0.174395
NC_000913	2836820	2836825		0.180606
NC_000913	2836825	2836830		0.206073
NC_000913	2836830	2836835		0.214096
NC_000913	2836835	2836840		0.217307
NC_000913	2836840	2836845		1.124978
NC_000913	2836845	2836850		0.835915
NC_000913	2836850	2836855		0.959004
NC_000913	2836855	2836860		1.097706
NC_000913	2836860	2836865		0.353562
NC_000913	2836865	2836870		0.386011
NC_000913	2836870	2836875		0.335639
NC_000913	2836875	2836880		0.364931
NC_000913	2836880	2836885		0.391278
NC_000913	2836885	2836890		0.448719
NC_000913	2836890	2836895		0.440029
NC_000913	2836895	2836900		0.361850
NC_000913	2836900	2836905		0.311312
NC_000913	2836905	2836910		0.343245
NC_000913	2836910	2836915		0.327810
NC_000913	2836915	2836920		0.531178
NC_000913	2836920	2836925		0.534848
NC_000913	2836925	2836930		0.559053
NC_000913	2836930	2836935		0.837953
NC_000913	2836935	2836940		0.767876
NC_000913	2836940	2836945		0.846429
NC_000913	2836945	2836950		0.980389
NC_000913	2836950	2836955		1.011999
NC_000913	2836955	2836960		0.995043
NC_000913	2836960	2836965		0.773243
NC_000913	2836965	2836970		0.579151
NC_000913	2836970	2836975		0.794075
NC_000913	2836975	2836980		0.575720
NC_000913	2836980	2836985		0.624691
NC_000913	2836985	2836990		0.601259
NC_000913	2836990	2836995		0.670684
NC_000913	2836995	2837000		0.761167
NC_000913	2837000	2837005		0.732467
NC_000913	2837005	2837010		0.904589
NC_000913	2837010	2837015		0.611636
NC_000913	2837015	2837020		0.545172
NC_000913	2837020	2837025		0.540738
NC_000913	2837025	2837030		0.514361
NC_000913	2837030	2837035		0.541410
NC_000913	2837035	2837040		0.485348
NC_000913	2837040	2837045		0.761194
NC_000913	2837045	2837050		0.422137
NC_000913	2837050	2837055		0.227631
NC_000913	2837055	2837060		0.114317
NC_000913	2837060	2837065		0.134026
NC_000913	2837065	2837070		0.105104
NC_000913	2837070	2837075		0.085895
NC_000913	2837075	2837080		0.179826
NC_000913	2837080	2837085		0.190572
NC_000913	2837085	2837090		0.052827
NC_000913	2837090	2837095		0.047287
NC_000913	2837095	2837100		0.054338
NC_000913	2837100	2837105		0.044329
NC_000913	2837105	2837110		0.046933
NC_000913	2837110	2837115		0.086763
NC_000913	2837115	2837120		0.104222
NC_000913	2837120	2837125		0.166562
NC_000913	2837125	2837130		0.157982
NC_000913	2837130	2837135		0.537835
NC_000913	2837135	2837140		0.301150
NC_000913	2837140	2837145		0.224347
NC_000913	2837145	2837150		0.239794
NC_000913	2837150	2837155		0.213333
NC_000913	2837155	2837160		0.259921
NC_000913	2837160	2837165		0.223601
NC_000913	2837165	2837170		0.257479
NC_000913	2837170	2837175		0.259472
NC_000913	2837175	2837180		0.247975
NC_000913	2837180	2837185		0.156359
NC_000913	2837185	2837190		0.133684
NC_000913	2837190	2837195		0.099218
NC_000913	2837195	2837200		0.096640
NC_000913	2837200	2837205		0.079586
NC_000913	2837205	2837210		0.085134
NC_000913	2837210	2837215		0.086961
NC_000913	2837215	2837220		0.042070
NC_000913	2837220	2837225		0.019309
NC_000913	2837225	2837230		0.018939
NC_000913	2837230	2837235		0.017556
NC_000913	2837235	2837240		0.016578
NC_000913	2837240	2837245		0.004795
NC_000913	2837245	2837250		0.001655
NC_000913	2837250	2837255		0.000972
NC_000913	2837255	2837260		0.000631
NC_000913	2837260	2837265		0.000629
NC_000913	2837265	2837270		0.001317
NC_000913	2837270	2837275		0.001573
NC_000913	2837275	2837280		0.000870
NC_000913	2837280	2837285		0.000509
NC_000913	2837285	2837290		0.000637
NC_000913	2837290	2837295		0.000664
NC_000913	2837295	2837300		0.000575
NC_000913	2837300	2837305		0.000459
NC_000913	2837305	2837310		0.001598
NC_000913	2837310	2837315		0.003179
NC_000913	2837315	2837320		0.004452
NC_000913	2837320	2837325		0.004582
NC_000913	2837325	2837330		0.008602
NC_000913	2837330	2837335		0.027248
NC_000913	2837335	2837340		0.028570
NC_000913	2837340	2837345		0.032731
NC_000913	2837345	2837350		0.022853
NC_000913	2837350	2837355		0.031859
NC_000913	2837355	2837360		0.051181
NC_000913	2837360	2837365		0.055410
NC_000913	2837365	2837370		0.054099
NC_000913	2837370	2837375		0.056473
NC_000913	2837375	2837380		0.060544
NC_000913	2837380	2837385		0.060312
NC_000913	2837385	2837390		0.056901
NC_000913	2837390	2837395		0.028668
NC_000913	2837395	2837400		0.041701
NC_000913	2837400	2837405		0.026844
NC_000913	2837405	2837410		0.017502
NC_000913	2837410	2837415		0.020041
NC_000913	2837415	2837420		0.008763
NC_000913	2837420	2837425		0.012172
NC_000913	2837425	2837430		0.028653
NC_000913	2837430	2837435		0.030420
NC_000913	2837435	2837440		0.002697
NC_000913	2837440	2837445		0.001350
NC_000913	2837445	2837450		0.001780
NC_000913	2837450	2837455		0.001782
NC_000913	2837455	2837460		0.001491
NC_000913	2837460	2837465		0.001052
NC_000913	2837465	2837470		0.001162
NC_000913	2837470	2837475		0.000933
NC_000913	2837475	2837480		0.000612
NC_000913	2837480	2837485		0.000360
NC_000913	2837485	2837490		0.000704
NC_000913	2837490	2837495		0.000864
NC_000913	2837495	2837500		0.001746
NC_000913	2837500	2837505		0.004403
NC_000913	2837505	2837510		0.005842
NC_000913	2837510	2837515		0.010594
NC_000913	2837515	2837520		0.016377
NC_000913	2837520	2837525		0.028701
NC_000913	2837525	2837530		0.042822
NC_000913	2837530	2837535		0.067077
NC_000913	2837535	2837540		0.067046
NC_000913	2837540	2837545		0.061600
NC_000913	2837545	2837550		0.101414
NC_000913	2837550	2837555		0.093865
NC_000913	2837555	2837560		0.108218
NC_000913	2837560	2837565		0.089189
NC_000913	2837565	2837570		0.120753
NC_000913	2837570	2837575		0.066748
NC_000913	2837575	2837580		0.053260
NC_000913	2837580	2837585		0.043566
NC_000913	2837585	2837590		0.023532
NC_000913	2837590	2837595		0.007104
NC_000913	2837595	2837600		0.004892
NC_000913	2837600	2837605		0.005344
NC_000913	2837605	2837610		0.004860
NC_000913	2837610	2837615		0.005316
NC_000913	2837615	2837620		0.005148
NC_000913	2837620	2837625		0.001436
NC_000913	2837625	2837630		0.002481
NC_000913	2837630	2837635		0.002779
NC_000913	2837635	2837640		0.018281
NC_000913	2837640	2837645		0.034160
NC_000913	2837645	2837650		0.039732
NC_000913	2837650	2837655		0.063413
NC_000913	2837655	2837660		0.094485
NC_000913	2837660	2837665		0.092835
NC_000913	2837665	2837670		0.123824
NC_000913	2837670	2837675		0.121957
NC_000913	2837675	2837680		0.128214
NC_000913	2837680	2837685		0.160041
NC_000913	2837685	2837690		0.159188
NC_000913	2837690	2837695		0.163998
NC_000913	2837695	2837700		0.175446
NC_000913	2837700	2837705		0.228784
NC_000913	2837705	2837710		0.246448
NC_000913	2837710	2837715		0.373546
NC_000913	2837715	2837720		0.465665
NC_000913	2837720	2837725		0.274943
NC_000913	2837725	2837730		0.204748
NC_000913	2837730	2837735		0.184438
NC_000913	2837735	2837740		0.188072
NC_000913	2837740	2837745		0.185195
NC_000913	2837745	2837750		0.141463
NC_000913	2837750	2837755		0.104608
NC_000913	2837755	2837760		0.114534
NC_000913	2837760	2837765		0.116178
NC_000913	2837765	2837770		0.131052
NC_000913	2837770	2837775		0.253071
NC_000913	2837775	2837780		0.284929
NC_000913	2837780	2837785		0.394266
NC_000913	2837785	2837790		0.401114
NC_000913	2837790	2837795		0.456745
NC_000913	2837795	2837800		0.497906
NC_000913	2837800	2837805		0.444321
NC_000913	2837805	2837810		0.483789
NC_000913	2837810	2837815		0.413508
NC_000913	2837815	2837820		0.391615
NC_000913	2837820	2837825		0.399730
NC_000913	2837825	2837830		0.459208
NC_000913	2837830	2837835		0.477865
NC_000913	2837835	2837840		0.768921
NC_000913	2837840	2837845		0.815108
NC_000913	2837845	2837850		0.801112
NC_000913	2837850	2837855		0.770226
NC_000913	2837855	2837860		0.704543
NC_000913	2837860	2837865		0.270179
NC_000913	2837865	2837870		0.403250
NC_000913	2837870	2837875		0.172140
NC_000913	2837875	2837880		0.113913
NC_000913	2837880	2837885		0.100443
NC_000913	2837885	2837890		0.089345
NC_000913	2837890	2837895		0.106179
NC_000913	2837895	2837900		0.102493
NC_000913	2837900	2837905		0.108196
NC_000913	2837905	2837910		0.116619
NC_000913	2837910	2837915		0.191740
NC_000913	2837915	2837920		0.265252
NC_000913	2837920	2837925		0.408089
NC_000913	2837925	2837930		0.211868
NC_000913	2837930	2837935		0.168101
NC_000913	2837935	2837940		0.127568
NC_000913	2837940	2837945		0.109316
NC_000913	2837945	2837950		0.101569
NC_000913	2837950	2837955		0.117390
NC_000913	2837955	2837960		0.193634
NC_000913	2837960	2837965		0.232151
NC_000913	2837965	2837970		0.407130
NC_000913	2837970	2837975		0.438246
NC_000913	2837975	2837980		0.386603
NC_000913	2837980	2837985		0.168087
NC_000913	2837985	2837990		0.141148
NC_000913	2837990	2837995		0.125842
NC_000913	2837995	2838000		0.100639
NC_000913	2838000	2838005		0.098644
NC_000913	2838005	2838010		0.121426
NC_000913	2838010	2838015		0.112100
NC_000913	2838015	2838020		0.101265
NC_000913	2838020	2838025		0.090383
NC_000913	2838025	2838030		0.081470
NC_000913	2838030	2838035		0.059580
NC_000913	2838035	2838040		0.044840
NC_000913	2838040	2838045		0.024702
NC_000913	2838045	2838050		0.019952
NC_000913	2838050	2838055		0.017257
NC_000913	2838055	2838060		0.023474
NC_000913	2838060	2838065		0.021498
NC_000913	2838065	2838070		0.034228
NC_000913	2838070	2838075		0.146877
NC_000913	2838075	2838080		0.146741
NC_000913	2838080	2838085		0.164211
NC_000913	2838085	2838090		0.181810
NC_000913	2838090	2838095		0.161424
NC_000913	2838095	2838100		0.067155
NC_000913	2838100	2838105		0.050896
NC_000913	2838105	2838110		0.009155
NC_000913	2838110	2838115		0.008540
NC_000913	2838115	2838120		0.006015
NC_000913	2838120	2838125		0.006526
NC_000913	2838125	2838130		0.005675
NC_000913	2838130	2838135		0.015275
NC_000913	2838135	2838140		0.021055
NC_000913	2838140	2838145		0.056493
NC_000913	2838145	2838150		0.101610
NC_000913	2838150	2838155		0.131289
NC_000913	2838155	2838160		0.126988
NC_000913	2838160	2838165		0.145269
NC_000913	2838165	2838170		0.358036
NC_000913	2838170	2838175		0.402164
NC_000913	2838175	2838180		0.622893
NC_000913	2838180	2838185		0.686351
NC_000913	2838185	2838190		0.708306
NC_000913	2838190	2838195		0.684281
NC_000913	2838195	2838200		0.551218
NC_000913	2838200	2838205		0.611892
NC_000913	2838205	2838210		0.673143
NC_000913	2838210	2838215		0.621326
NC_000913	2838215	2838220		0.823240
NC_000913	2838220	2838225		0.880842
NC_000913	2838225	2838230		1.304080
NC_000913	2838230	2838235		1.067814
NC_000913	2838235	2838240		0.882611
NC_000913	2838240	2838245		1.096519
NC_000913	2838245	2838250		0.710918
NC_000913	2838250	2838255		1.035457
NC_000913	2838255	2838260		1.214514
NC_000913	2838260	2838265		0.271015
NC_000913	2838265	2838270		0.207196
NC_000913	2838270	2838275		0.180716
NC_000913	2838275	2838280		0.078187
NC_000913	2838280	2838285		0.037077
NC_000913	2838285	2838290		0.040932
NC_000913	2838290	2838295		0.036843
NC_000913	2838295	2838300		0.040361
NC_000913	2838300	2838305		0.047490
NC_000913	2838305	2838310		0.033855
NC_000913	2838310	2838315		0.046160
NC_000913	2838315	2838320		0.058322
NC_000913	2838320	2838325		0.100633
NC_000913	2838325	2838330		0.076849
NC_000913	2838330	2838335		0.067525
NC_000913	2838335	2838340		0.040041
NC_000913	2838340	2838345		0.042628
NC_000913	2838345	2838350		0.053254
NC_000913	2838350	2838355		0.067400
NC_000913	2838355	2838360		0.060046
NC_000913	2838360	2838365		0.089549
NC_000913	2838365	2838370		0.065387
NC_000913	2838370	2838375		0.255174
NC_000913	2838375	2838380		0.110591
NC_000913	2838380	2838385		0.093372
NC_000913	2838385	2838390		0.055053
NC_000913	2838390	2838395		0.063026
NC_000913	2838395	2838400		0.047916
NC_000913	2838400	2838405		0.026976
NC_000913	2838405	2838410		0.028090
NC_000913	2838410	2838415		0.026351
NC_000913	2838415	2838420		0.035278
NC_000913	2838420	2838425		0.049261
NC_000913	2838425	2838430		0.162242
NC_000913	2838430	2838435		0.471380
NC_000913	2838435	2838440		0.756024
NC_000913	2838440	2838445		0.412763
NC_000913	2838445	2838450		0.165970
NC_000913	2838450	2838455		0.111257
NC_000913	2838455	2838460		0.188382
NC_000913	2838460	2838465		0.253488
NC_000913	2838465	2838470		0.208249
NC_000913	2838470	2838475		0.206422
NC_000913	2838475	2838480		0.223994
NC_000913	2838480	2838485		0.218004
NC_000913	2838485	2838490		0.134501
NC_000913	2838490	2838495		0.258033
NC_000913	2838495	2838500		0.330163
NC_000913	2838500	2838505		0.515540
NC_000913	2838505	2838510		0.994959
NC_000913	2838510	2838515		0.694269
NC_000913	2838515	2838520		0.659577
NC_000913	2838520	2838525		0.385443
NC_000913	2838525	2838530		0.297479
NC_000913	2838530	2838535		0.317412
NC_000913	2838535	2838540		0.287281
NC_000913	2838540	2838545		0.235039
NC_000913	2838545	2838550		0.226693
NC_000913	2838550	2838555		0.191040
NC_000913	2838555	2838560		0.149876
NC_000913	2838560	2838565		0.104294
NC_000913	2838565	2838570		0.046413
NC_000913	2838570	2838575		0.032137
NC_000913	2838575	2838580		0.044247
NC_000913	2838580	2838585		0.029402
NC_000913	2838585	2838590		0.027664
NC_000913	2838590	2838595		0.027788
NC_000913	2838595	2838600		0.020992
NC_000913	2838600	2838605		0.020694
NC_000913	2838605	2838610		0.033831
NC_000913	2838610	2838615		0.039672
NC_000913	2838615	2838620		0.292726
NC_000913	2838620	2838625		0.311247
NC_000913	2838625	2838630		0.253575
NC_000913	2838630	2838635		0.137592
NC_000913	2838635	2838640		0.092983
NC_000913	2838640	2838645		0.099479
NC_000913	2838645	2838650		0.091685
NC_000913	2838650	2838655		0.099823
NC_000913	2838655	2838660		0.107153
NC_000913	2838660	2838665		0.232593
NC_000913	2838665	2838670		0.246469
NC_000913	2838670	2838675		0.302353
NC_000913	2838675	2838680		0.472470
NC_000913	2838680	2838685		0.379401
NC_000913	2838685	2838690		0.344879
NC_000913	2838690	2838695		0.339177
NC_000913	2838695	2838700		0.483504
NC_000913	2838700	2838705		0.538800
NC_000913	2838705	2838710		0.482418
NC_000913	2838710	2838715		0.352253
NC_000913	2838715	2838720		0.226138
NC_000913	2838720	2838725		0.152106
NC_000913	2838725	2838730		0.167964
NC_000913	2838730	2838735		0.160861
NC_000913	2838735	2838740		0.163508
NC_000913	2838740	2838745		0.064246
NC_000913	2838745	2838750		0.011512
NC_000913	2838750	2838755		0.014496
NC_000913	2838755	2838760		0.015163
NC_000913	2838760	2838765		0.015691
NC_000913	2838765	2838770		0.023375
NC_000913	2838770	2838775		0.020180
NC_000913	2838775	2838780		0.046020
NC_000913	2838780	2838785		0.071455
NC_000913	2838785	2838790		0.071972
NC_000913	2838790	2838795		0.081156
NC_000913	2838795	2838800		0.071064
NC_000913	2838800	2838805		0.071886
NC_000913	2838805	2838810		0.070719
NC_000913	2838810	2838815		0.077011
NC_000913	2838815	2838820		0.109878
NC_000913	2838820	2838825		0.365336
NC_000913	2838825	2838830		0.204681
NC_000913	2838830	2838835		0.173700
NC_000913	2838835	2838840		0.120248
NC_000913	2838840	2838845		0.071827
NC_000913	2838845	2838850		0.073579
NC_000913	2838850	2838855		0.072914
NC_000913	2838855	2838860		0.158679
NC_000913	2838860	2838865		0.273036
NC_000913	2838865	2838870		0.588438
NC_000913	2838870	2838875		0.903046
NC_000913	2838875	2838880		0.867188
NC_000913	2838880	2838885		0.733848
NC_000913	2838885	2838890		0.611235
NC_000913	2838890	2838895		0.649779
NC_000913	2838895	2838900		0.581341
NC_000913	2838900	2838905		0.459580
NC_000913	2838905	2838910		0.384758
NC_000913	2838910	2838915		0.370162
NC_000913	2838915	2838920		0.358204
NC_000913	2838920	2838925		0.453448
NC_000913	2838925	2838930		0.458627
NC_000913	2838930	2838935		0.618437
NC_000913	2838935	2838940		0.274505
NC_000913	2838940	2838945		0.204221
NC_000913	2838945	2838950		0.171008
NC_000913	2838950	2838955		0.162641
NC_000913	2838955	2838960		0.172805
NC_000913	2838960	2838965		0.188664
NC_000913	2838965	2838970		0.324348
NC_000913	2838970	2838975		0.479701
NC_000913	2838975	2838980		0.291435
NC_000913	2838980	2838985		0.290912
NC_000913	2838985	2838990		0.200284
NC_000913	2838990	2838995		0.156496
NC_000913	2838995	2839000		0.162937
NC_000913	2839000	2839005		0.170508
NC_000913	2839005	2839010		0.153976
NC_000913	2839010	2839015		0.127009
NC_000913	2839015	2839020		0.147436
NC_000913	2839020	2839025		0.278457
NC_000913	2839025	2839030		0.337389
NC_000913	2839030	2839035		0.390839
NC_000913	2839035	2839040		0.834014
NC_000913	2839040	2839045		0.540540
NC_000913	2839045	2839050		0.380731
NC_000913	2839050	2839055		0.424631
NC_000913	2839055	2839060		0.251655
NC_000913	2839060	2839065		0.230424
NC_000913	2839065	2839070		0.216508
NC_000913	2839070	2839075		0.160480
NC_000913	2839075	2839080		0.143847
NC_000913	2839080	2839085		0.149999
NC_000913	2839085	2839090		0.161412
NC_000913	2839090	2839095		0.212284
NC_000913	2839095	2839100		0.275137
NC_000913	2839100	2839105		0.331249
NC_000913	2839105	2839110		0.494507
NC_000913	2839110	2839115		0.385117
NC_000913	2839115	2839120		0.343316
NC_000913	2839120	2839125		0.308064
NC_000913	2839125	2839130		0.269085
NC_000913	2839130	2839135		0.274351
NC_000913	2839135	2839140		0.231350
NC_000913	2839140	2839145		0.226345
NC_000913	2839145	2839150		0.177094
NC_000913	2839150	2839155		0.135314
NC_000913	2839155	2839160		0.116655
NC_000913	2839160	2839165		0.091706
NC_000913	2839165	2839170		0.103687
NC_000913	2839170	2839175		0.090179
NC_000913	2839175	2839180		0.086271
NC_000913	2839180	2839185		0.089353
```
